## Supplementary File S1B for "Recurrent erosion of *COA1/MITRAC15* demonstrates gene dispensability in oxidative phosphorylation": Supplementary_File_S1B.txt (part 4 of 732)

```
821310741  1                                             ...................  19
675178709  48   .....................................................         100
595115933  1                                               .................  17
747207761  1                                                ................  16
287930297  51   ..................................................            100
26871979   50   ..................................................            1
796411612  52   .................................................             100
287733522  100                                               ...............  86
834613782  55   ..............................................                100
837858091  100                                                   ...........  90
485943808  123                                   ...C..C....C..........C....  97
396551651  43   ...........................................                   1
251569186  58   ...........................................                   100
226814925  100                                                     .........  92
413500737  1                                                         .......  7
286434787  60   .........................................                     100
759961095  100                                                        ......  95
8007464    40   ........................................                      1
655465706  100                                                          ....  97
330514407  100                                                          ....  97
111178281  1                                                            ....  4
173190531  150                                                           ...  148
812724557  66   ...................................                           100
207742096  34   ..................................                            1
479998127  114                                                  ....G.......  103
397724776  33   .................................                             1
392051155  33   .................................                             1
742858599  70   ...............................                               100
401882698  31   ...............................                               1
347648792  31   ...............................                               1
831458423  71   ..............................                                100
749094828  71   ..............................                                100
752316829  72   .............................                                 100
786572451  73   ............................                                  100
701575683  28   ............................                                  1
204880533  27   ...........................                                   1

Query_1    61   GGGGGATGTGTAGTTATGTATAATCTTATGCAAA  94
725933422  37   ..................................  4
525174272  63   ..................................  96
434339203  62   ..................................  95
409109581  44   ..................................  11
406832781  57   ..................................  24
183515485  77   ..................................  44
172409490  37   ..................................  4
172407722  37   ..................................  4
160916659  91   ..................................  124
139030252  109  ..................................  142
127461738  83   ..................................  116
115418670  42   ..................................  9
108070994  75   ..................................  42
80089987   96   ..................................  129
79991800   96   ..................................  129
79989446   96   ..................................  129
43085618   104  ..................................  137
118917543  33   .................................   1
485775709  67   ..................................  34
689719344  58   ..................................  91
457309664  49   ..................................  16
408232960  75   ..................................  108
406478787  68   ..................................  101
378308025  62   ..................................  95
237623870  56   ..................................  89
828094174  55   ..................................  88
759884569  74   ...........................         100
481571409  27   ...........................         1
445465828  76   ..............................G...  109
672923299  49   ..................................  16
359736647  101  .........................           125
644708435  50   ..................................  17
425047136  75   ..................................  42
425047135  75   ..................................  42
71261047   100  ..................................  67
856567984  79   ......................              100
737343042  79   ......................              100
723899706  79   ......................              100
697182205  79   ......................              100
689885610  49   ..................................  82
583742616  49   ..................................  82
83933052   22   ......................              1
578319103  21   .....................               1
408319502  75   ..................................  42
408319501  75   ..................................  42
736100942  54   ..................................  21
66647868   131  ....................                150
812820422  49   ..........G.......................  82
397215430  46   ..................................  79
303539031  46   ..................................  79
595449060  18   ..................                  1
357605651  81   ..................................  48
318654468  45   ..................................  78
517288099  82   ..................................  49
327790166  44   ..................................  77
99931531   44   ..................................  77
659407071  43   ..................................  76
648532854  58   ..................................  25
54931573   43   ..................................  76
586988808  15   ...............                     1
632316095  41   ..................................  74
61498548   14   ..............                      1
853036307  12   ............                        1
408104366  111  ...............                     125
3708017    139  ............                        150
3703148    139  ............                        150
425683051  11   ...........                         1
377863762  90   T.......G..G.A..G......G....G.....  123
141317234  14   ..............                      1
783180261  65   ..................................  32
594963072  33   ..................................  66
444458113  9    .........                           1
297181248  32   ..................................  65
179261376  31   ..................................  64
179254135  31   ..................................  64
798647489  72   ..................................  39
459894140  97   ..................................  64
430082497  29   ..................................  62
343496274  29   ..................................  62
275391017  72   ..................................  39
266047241  72   ..................................  39
63153960   145  .....                               149
833040877  1    .                                   1
505878600  1    .                                   1
496637510  1    .                                   1
496635209  1    .                                   1
717184240  30   ..................................  63
597334463  27   ..................................  60
169696623  121  .............................T....  88
575674444  75   ..................................  42
144925949  2    ..                                  1
379125455  1    .                                   1
328756061  25   ..................................  58
821310741  20   ..................................  53
595115933  18   ..................................  51
747207761  17   ..................................  50
287733522  85   ..................................  52
837858091  89   ..................................  56
485943808  96   .....C........................      67
226814925  91   ..................................  58
413500737  8    ..................................  41
759961095  94   ..................................  61
655465706  96   ..................................  63
330514407  96   ..................................  63
111178281  5    ..................................  38
173190531  147  ..................................  114
479998127  102  ......G......GG..........G........  69
709116254  1    ........G.........................  34
149628281  150      ..............................  121
506540954  1         .............................  29
516590355  1          ............................  28
467808017  1          ............................  28
467807972  1          ............................  28


Lambda      K        H
   0.634    0.408    0.912 

Gapped
Lambda      K        H
   0.625    0.410    0.780 

Effective search space used: 4298996465400


Query= Oxyura_jamaicensis_exon2

Length=152
                                                                      Score     E
Sequences producing significant alignments:                          (Bits)  Value

  SRR12103809.57425793 57425793/2                                     259     8e-66
  SRR12103809.57425355 57425355/2                                     259     8e-66
  SRR12103809.98400316 98400316/1                                     259     8e-66
  SRR12103809.70037359 70037359/2                                     253     3e-64
  SRR12103809.13922501 13922501/1                                     253     3e-64
  SRR12103809.98526396 98526396/1                                     248     1e-62
  SRR12103809.98524656 98524656/1                                     248     1e-62
  SRR12103809.28845289 28845289/2                                     244     2e-61
  SRR12103809.82970308 82970308/1                                     233     3e-58
  SRR3041423.46838011 46838011/2                                      226     5e-56
  SRR3041423.50695033 50695033/1                                      226     5e-56
  SRR3041423.34782900 34782900/1                                      226     5e-56
  SRR12103809.59633359 59633359/2                                     226     5e-56
  SRR3041423.86766151 86766151/1                                      224     2e-55
  SRR3041423.74398997 74398997/1                                      223     6e-55
  SRR3041423.46094531 46094531/2                                      221     2e-54
  SRR3041423.12843807 12843807/1                                      221     2e-54
  SRR3041423.1566779 1566779/1                                        221     2e-54
  SRR12103809.80286316 80286316/1                                     219     7e-54
  SRR12103809.103756664 103756664/2                                   217     2e-53
  SRR3041423.88650851 88650851/2                                      215     9e-53
  SRR3041423.4818129 4818129/2                                        214     3e-52
  SRR3041423.84998798 84998798/2                                      212     1e-51
  SRR3041423.40321153 40321153/2                                      212     1e-51
  SRR12103809.65718935 65718935/2                                     212     1e-51
  SRR12103809.14070202 14070202/1                                     212     1e-51
  SRR12103809.46787078 46787078/1                                     210     4e-51
  SRR12103809.5079818 5079818/1                                       208     1e-50
  SRR3041423.82388229 82388229/1                                      206     4e-50
  SRR12103809.81297989 81297989/2                                     205     2e-49
  SRR12103809.8053616 8053616/1                                       203     5e-49
  SRR12103809.105086268 105086268/1                                   201     2e-48
  SRR12103809.41085789 41085789/2                                     197     2e-47
  SRR12103809.61323015 61323015/1                                     197     2e-47
  SRR3041423.11410150 11410150/1                                      196     8e-47
  SRR3041423.64347362 64347362/1                                      192     1e-45
  SRR3041423.20723727 20723727/2                                      185     1e-43
  SRR12103809.9310248 9310248/1                                       185     1e-43
  SRR3954707.110257546 110257546/2                                    181     2e-42
  SRR3954707.99894231 99894231/2                                      181     2e-42
  SRR3954707.99625527 99625527/2                                      181     2e-42
  SRR3954707.78205567 78205567/2                                      181     2e-42
  SRR3954707.10049907 10049907/2                                      181     2e-42
  SRR3954707.147507465 147507465/1                                    181     2e-42
  SRR3954707.146444910 146444910/1                                    181     2e-42
  SRR3954707.91077723 91077723/1                                      181     2e-42
  SRR3954707.61709805 61709805/1                                      181     2e-42
  SRR3954707.53962565 53962565/1                                      181     2e-42
  SRR3954707.31427921 31427921/1                                      181     2e-42
  SRR1744081.61646633 HWI-ST840:346:D21VKACXX:7:2304:17829:39373/2    181     2e-42
  SRR1744081.61730329 HWI-ST840:346:D21VKACXX:7:2304:15272:51958/1    181     2e-42
  SRR1744081.57318605 HWI-ST840:346:D21VKACXX:7:2214:15433:48790/1    181     2e-42
  SRR1744081.51679163 HWI-ST840:346:D21VKACXX:7:2207:15502:38200/1    181     2e-42
  SRR1744081.51477467 HWI-ST840:346:D21VKACXX:7:2207:7537:11548/1     181     2e-42
  SRR1744081.23475099 HWI-ST840:346:D21VKACXX:7:1216:8924:81757/1     181     2e-42
  SRR1744081.22770022 HWI-ST840:346:D21VKACXX:7:1215:18313:94298/1    181     2e-42
  SRR1744081.21964100 HWI-ST840:346:D21VKACXX:7:1214:14635:94676/1    181     2e-42
  SRR3954707.158294597 158294597/1                                    179     6e-42
  SRR3041423.72079483 72079483/1                                      179     6e-42
  SRR3041423.51481181 51481181/1                                      179     6e-42
  SRR12103809.63278054 63278054/1                                     179     6e-42
  SRR3041423.27436710 27436710/2                                      178     2e-41
  SRR12103809.35770261 35770261/1                                     178     2e-41
  SRR12103809.23190346 23190346/1                                     178     2e-41
  SRR3041423.52467553 52467553/2                                      176     8e-41
  SRR3041423.48349590 48349590/2                                      176     8e-41
  SRR12103809.96627865 96627865/2                                     176     8e-41
  SRR3041423.38755824 38755824/2                                      172     9e-40
  SRR12103809.94822340 94822340/2                                     172     9e-40
  SRR12103809.88235628 88235628/1                                     172     9e-40
  SRR3954707.4494524 4494524/1                                        167     4e-38
  SRR12103809.96066282 96066282/2                                     167     4e-38
  SRR3954707.118343127 118343127/2                                    163     5e-37
  SRR12103809.37283888 37283888/2                                     163     5e-37
  SRR12103809.13362354 13362354/1                                     161     2e-36
  SRR3041423.39570304 39570304/1                                      159     6e-36
  SRR3954707.89704074 89704074/2                                      158     2e-35
  SRR3954707.98387194 98387194/1                                      158     2e-35
  SRR3041423.51444643 51444643/1                                      158     2e-35
  SRR3041423.28790328 28790328/1                                      158     2e-35
  SRR12103809.23190346 23190346/2                                     156     7e-35
  SRR3041423.32167484 32167484/2                                      152     9e-34
  SRR3041423.32167443 32167443/2                                      152     9e-34
  SRR3954707.161208590 161208590/2                                    149     1e-32
  SRR3954707.92704429 92704429/1                                      149     1e-32
  SRR3954707.2425192 2425192/1                                        149     1e-32
  SRR3041423.32926552 32926552/1                                      149     1e-32
  SRR3954707.100953464 100953464/2                                    147     4e-32
  SRR12103809.96706048 96706048/2                                     147     4e-32
  SRR12103809.96702593 96702593/2                                     147     4e-32
  SRR12103809.65226454 65226454/2                                     147     4e-32
  SRR12103809.13362354 13362354/2                                     145     1e-31
  SRR12103809.49895767 49895767/1                                     145     1e-31
  SRR3954707.159871668 159871668/1                                    143     5e-31
  SRR3954707.113515077 113515077/1                                    143     5e-31
  SRR3954707.154770726 154770726/1                                    141     2e-30
  SRR3954707.74325025 74325025/1                                      141     2e-30
  SRR1744081.19578290 HWI-ST840:346:D21VKACXX:7:1211:15099:92252/2    140     5e-30
  SRR3041423.77840063 77840063/1                                      138     2e-29
  SRR3954707.153995919 153995919/2                                    134     2e-28
  SRR3954707.91571695 91571695/1                                      134     2e-28
  SRR3954707.4268713 4268713/1                                        134     2e-28
  SRR3041423.37701740 37701740/2                                      134     2e-28
  SRR12103809.102866565 102866565/2                                   134     2e-28
  SRR3954707.88721409 88721409/2                                      132     8e-28
  SRR1744081.38862760 HWI-ST840:346:D21VKACXX:7:2106:15069:18696/2    132     8e-28
  SRR1744081.61646633 HWI-ST840:346:D21VKACXX:7:2304:17829:39373/1    132     8e-28
  SRR3954707.723095 723095/1                                          131     3e-27
  SRR1744081.33817634 HWI-ST840:346:D21VKACXX:7:1315:9697:6718/2      129     1e-26
  SRR12103809.71443965 71443965/1                                     127     3e-26
  SRR3041423.54333455 54333455/1                                      125     1e-25
  SRR12103809.46584909 46584909/2                                     125     1e-25
  SRR12103809.9310248 9310248/2                                       125     1e-25
  SRR3041423.9291169 9291169/2                                        123     4e-25
  SRR12103809.55936555 55936555/2                                     123     4e-25
  SRR12103809.94822340 94822340/1                                     122     1e-24
  SRR3041423.18778532 18778532/2                                      118     2e-23
  SRR12103809.49323886 49323886/2                                     118     2e-23
  SRR1744081.18446444 HWI-ST840:346:D21VKACXX:7:1210:2060:47551/2     116     6e-23
  SRR3954707.143619715 143619715/1                                    113     8e-22
  SRR1744081.35582365 HWI-ST840:346:D21VKACXX:7:2101:11949:25879/2    111     3e-21
  SRR3954707.39699073 39699073/2                                      109     9e-21
  SRR12103809.81297989 81297989/1                                     109     9e-21
  SRR12103809.41085789 41085789/1                                     109     9e-21
  SRR3954707.125460725 125460725/1                                    107     3e-20
  SRR1744081.5003966 HWI-ST840:346:D21VKACXX:7:1108:4805:34142/1      105     1e-19
  SRR12103809.14070202 14070202/2                                     104     4e-19
  SRR1744081.3117247 HWI-ST840:346:D21VKACXX:7:1105:15714:72205/2     102     1e-18
  SRR1744081.55236257 HWI-ST840:346:D21VKACXX:7:2211:1775:93732/1     96.9    6e-17
  SRR3954707.33067720 33067720/1                                      93.3    7e-16
  SRR1744081.30435714 HWI-ST840:346:D21VKACXX:7:1310:7052:75479/2     93.3    7e-16
  SRR3954707.87594561 87594561/1                                      89.7    9e-15
  SRR3041423.36925980 36925980/2                                      89.7    9e-15
  SRR12103809.63278054 63278054/2                                     89.7    9e-15
  SRR3954707.57575334 57575334/1                                      86.0    1e-13
  SRR3954707.53518641 53518641/1                                      86.0    1e-13
  SRR1744081.16111899 HWI-ST840:346:D21VKACXX:7:1207:17036:37395/1    86.0    1e-13
  SRR3041423.4174717 4174717/2                                        84.2    4e-13
  SRR12103809.79178228 79178228/2                                     82.4    1e-12
  SRR3954707.112677720 112677720/1                                    80.6    5e-12
  SRR12103809.23468635 23468635/1                                     80.6    5e-12
  SRR12103809.23336691 23336691/1                                     80.6    5e-12
  SRR12103809.97303471 97303471/2                                     78.8    2e-11
  SRR3954707.69205180 69205180/1                                      75.2    2e-10
  SRR12103809.82970308 82970308/2                                     75.2    2e-10
  SRR12103809.58525495 58525495/1                                     75.2    2e-10
  SRR1744081.35385860 HWI-ST840:346:D21VKACXX:7:1316:19095:95722/2    73.4    7e-10
  SRR12103809.84428188 84428188/2                                     73.4    7e-10
  SRR3954707.134498801 134498801/1                                    69.8    8e-09
  SRR3041423.6002326 6002326/1                                        69.8    8e-09
  SRR3041423.3650736 3650736/1                                        69.8    8e-09
  SRR3954707.25847367 25847367/1                                      68.0    3e-08
  SRR12103809.80286316 80286316/2                                     68.0    3e-08
  SRR12103809.79513110 79513110/1                                     68.0    3e-08
  SRR12103809.103756664 103756664/1                                   64.4    3e-07
  SRR12103809.97957321 97957321/1                                     60.8    4e-06
  SRR12103809.59633359 59633359/1                                     60.8    4e-06
  SRR12103809.46787078 46787078/2                                     59.0    1e-05
  SRR12103809.10568227 10568227/1                                     57.2    5e-05
  SRR1744081.8048041 HWI-ST840:346:D21VKACXX:7:1112:18263:34719/1     55.4    2e-04
  SRR3954707.67534902 67534902/2                                      53.6    6e-04
  SRR1744081.34710435 HWI-ST840:346:D21VKACXX:7:1316:19091:14916/1    53.6    6e-04
  SRR12103809.5351967 5351967/2                                       53.6    6e-04
  SRR1744081.40233009 HWI-ST840:346:D21VKACXX:7:2108:15816:7728/2     51.8    0.002
  SRR12103809.102866565 102866565/1                                   51.8    0.002


Query_2    1    AAGGTTTTGCCAGAATGCAGTATTATCAGCAGGCTTTGGAGCATCTGAACAACAATCCTG  60
163968455  1             ...................................................  51
163968017  1             ...................................................  51
98400315   8    ............................................................  67
176580021  11   ............................................................  70
13922500   11   ............................................................  70
98526395   14   ............................................................  73
98524655   14   ............................................................  73
135387951  1                     ...........................................  43
82970307   22   ............................................................  81
491773769  125              ................................................  78
406874716  125                        ......................................  88
390962583  1                         .......................................  39
166176021  150                             .................................  118
442945834  2    ............................................................  61
430578680  3    ............................................................  62
491030289  125            ...........................T......................  76
369023490  1                          ......................................  38
357746462  1                        .........................C..............  40
80286315   150                                 .............................  122
210299326  31   ............................................................  90
533586609  7    ............................................................  66
449753887  8    ............................................................  67
529934556  125                          ..............C..................G..  90
485256911  9    ............................................................  68
172261597  1                                       .........................  25
14070201   150                                     .........................  126
46787077   35   ............................................................  94
5079817    1                                         .......................  23
438567912  12   ............................................................  71
187840651  150                                         .....................  130
8053615    112  ............................................................  53
105086267  111  ............................................................  52
147628451  150                                             .................  134
61323014   1                                               .................  17
367589833  18   ............................................................  77
420527045  1                                               ....G............  17
465659485  1            .........................A...............A......AA..  52
9310247    150                                                    ..........  141
805572182  1                                         .......................  23
795208867  100              ................................................  53
794940163  100       .......................................................  46
773520203  1                                   .............................  29
705364543  1       .........................................................  57
681199298  100                                    ..........................  75
680136743  100        ......................................................  47
624769556  1               .................................................  49
595401638  100                              ................................  69
587654398  1                                    ............................  28
565119754  1                                  ..............................  30
346279137  1             ...................................................  51
274815654  1                                                       .........  9
270403930  1                         .......................................  39
264764488  100                                           ...................  82
264562792  1                            ....................................  36
236560424  1                                         .......................  23
235855347  1                                                ................  16
235049425  100                                        ......................  79
691986430  99   ............................................................  40
428259166  99   ............................................................  40
407660864  125                                                       .......  119
63278053   150                                               ...............  136
472372468  98   ............................................................  39
35770260   98   ............................................................  39
23190345   150                                                        ......  145
497403311  97   ............................................................  38
493285348  97   ............................................................  38
203170527  97   ............................................................  38
483691582  1                                                             ...  3
201365002  149                                                        ......  144
88235627   1                                                             ...  3
202608944  92   ............................................................  33
143826550  90   ............................................................  31
395749987  35   ............................................................  94
785018710  14   ............................................................  73
407624326  87   ............................................................  28
384970011  87   ............................................................  28
129733008  65   ............................................................  124
856523226  19   ............................................................  78
536117025  19   ............................................................  78
389106235  44   ............................................................  103
796268100  81   ............................................................  22
171769116  81   ............................................................  22
119905016  71   ............................................................  130
693563501  22   ............................................................  81
647206910  22   ............................................................  81
688462559  23   ............................................................  82
608016858  23   ............................................................  82
304210794  24   ............................................................  83
434019746  91   ..T.....T.T........T........A...T...........................  32
209409227  9          ........G.C........G.C....C...C.T.C....G..G.......G.G.  62
784036045  28   ............................................................  87
323495264  28   ............................................................  87
534414928  72   ............................................................  13
71443964   70   ............................................................  11
410513138  56   ............................................................  115
115852910  82   ............................................................  141
454226927  72   ..........-.................................................  14
162479217  68   ............................................................  9
94822339   84   ............................................................  143
463714290  56   ....................................................A.......  115
303078948  37   ............................................................  96
81297988   91   ............................................................  150
41085788   91   ............................................................  150
659152558  42   ...........................................................   100
120612864  94   .........................................................     150
268321582  56   ..........G.............................................      1
566759553  50   ...................................................           100
315068218  50   ...................................................           100
481861738  49   .................................................             1
169820716  99   ..T.................................................          150
591267167  54   ...............................................               100
587210474  47   ...............................................               1
229197224  47   ...............................................               1
449110475  46   ..............................................                1
646369553  57   ............................................                  100
203846133  44   ...........................................                   2
58525494   41   .........................................                     1
190970850  40   ........................................                      1
668190634  38   ......................................                        1
362182009  41   ..............C..........................                     1
186828978  114  .....................................                         150
79513109   37   .....................................                         1
97957320   33   .................................                             1
59633358   118  .................................                             150
762849538  72   .............................                                 100
247795760  72   .............................                                 100
111894629  29   .............................                                 1

Query_2    61   CTGCCCTGTAAGCCCTGGGTGCCTCCCCTCTGAAGGTGCACAACATCCAATTGACAGATA  120
163968455  52   ............................................................  111
163968017  52   ............................................................  111
98400315   68   ............................................................  127
176580021  71   ............................................................  130
13922500   71   ............................................................  130
98526395   74   ............................................................  133
98524655   74   ............................................................  133
135387951  44   ............................................................  103
82970307   82   ............................................................  141
491773769  77   ............................................................  18
406874716  87   ............................................................  28
390962583  40   ............................................................  99
166176021  117  ............................................................  58
442945834  62   ............................................................  121
430578680  63   ............................................................  122
491030289  75   ............................................................  16
369023490  39   .............T..............................................  98
357746462  41   ............................................................  100
80286315   121  ............................................................  62
210299326  91   ............................................................  150
533586609  67   ...........................................................   125
449753887  68   ..........................................................    125
529934556  89   .....................................T......................  30
485256911  69   .........................................................     125
172261597  26   ............................................................  85
14070201   125  ............................................................  66
46787077   95   ........................................................      150
5079817    24   ............................................................  83
438567912  72   ......................................................        125
187840651  129  ............................................................  70
8053615    52   ....................................................          1
105086267  51   ...................................................           1
147628451  133  ............................................................  74
61323014   18   ............................................................  77
367589833  78   ................................................              125
420527045  18   ............................................................  77
465659485  53   ............A.A....A.A....................................G.  112
9310247    140  ............................................................  81
805572182  24   ............................................................  83
795208867  52   ....................................................          1
794940163  45   .............................................                 1
773520203  30   ............................................................  89
705364543  58   ...........................................                   100
681199298  74   ............................................................  15
680136743  46   ..............................................                1
624769556  50   ...................................................           100
595401638  68   ............................................................  9
587654398  29   ............................................................  88
565119754  31   ............................................................  90
346279137  52   .................................................             100
274815654  10   ............................................................  69
270403930  40   ............................................................  99
264764488  81   ............................................................  22
264562792  37   ............................................................  96
236560424  24   ............................................................  83
235855347  17   ............................................................  76
235049425  78   ............................................................  19
691986430  39   .......................................                       1
428259166  39   .......................................                       1
407660864  118  ............................................................  59
63278053   135  ...................................................A...CC...  76
472372468  38   ......................................                        1
35770260   38   ......................................                        1
23190345   144  ............................................................  85
497403311  37   .....................................                         1
493285348  37   .....................................                         1
203170527  37   .....................................                         1
483691582  4    ............................................................  63
201365002  143  .....A......................................................  84
88235627   4    ............................................................  63
538186357  100  ............................................................  41
202608944  32   ................................                              1
813657763  1      ..........................................................  58
143826550  30   ..............................                                1
13362353   150     .........................................................  94
395749987  95   ...A...........................                               125
785018710  74   ...........................                                   100
632079027  1         .......................................................  55
407624326  27   ...........................                                   1
384970011  27   ...........................                                   1
129733008  125  ..........................                                    150
477103242  1            ....................................................  52
477103201  1            ....................................................  52
856523226  79   ......................                                        100
626396262  100            ..................................................  51
536117025  79   ......................                                        100
389106235  104  ......................                                        125
796268100  21   .....................                                         1
203248710  1               .................................................  49
203245255  1               .................................................  49
171769116  21   .....................                                         1
119905016  131  ....................                                          150
49895766   1                ................................................  48
693563501  82   ...................                                           100
647206910  82   ...................                                           100
688462559  83   ..................                                            100
608016858  83   ..................                                            100
304210794  84   .................                                             100
434019746  31   ...............................                               1
849310555  1                      ..........................................  42
625263528  1                      ..........................................  42
537960546  100                    ..........................................  59
482637498  1                      ..........................................  42
209409227  63   ..........C.............G...G...T..T...............G......G.  122
784036045  88   .............                                                 100
323495264  88   .............                                                 100
274731958  100                     .........................................  60
534414928  12   ............                                                  1
318450138  100             .........T.....................................C.  52
71443964   10   ..........                                                    1
410513138  116  .........                                                     124
153127571  1                           .....................................  37
115852910  142  .........                                                     150
454226927  13   .............                                                 1
162479217  8    ........                                                      1
94822339   144  .......                                                       150
463714290  116  G.........                                                    125
155866548  1                               .................................  33
303078948  97   ....                                                          100
677311548  100                                ..............................  71
320214869  100                                 .............................  72
735013709  1                                    ............................  28
218089291  1                                      ..........................  26
287749751  100                                      ........................  77
621286394  1                                            ....................  20
185720890  1                                                   .............  13
23468634   1                                                    ............  12
23336690   1                                                    ............  12
602897013  1                                                       .........  9
189512970  150                                                     .........  142
320018364  100                                                      ........  93
359830419  1                                                       .........  9
559539200  1                                                           .....  5
103756663  150                                                           ...  148

Query_2    121  GGAACAATTGTGCGTACACAGAAAGAACACTA  152
163968455  112  ................................  143
163968017  112  ................................  143
98400315   128  .......................           150
176580021  131  ....................              150
13922500   131  ....................              150
98526395   134  .................                 150
98524655   134  .................                 150
135387951  104  ................................  135
82970307   142  .........                         150
491773769  17   .................                 1
406874716  27   ...........................       1
390962583  100  ..........................        125
166176021  57   ................................  26
442945834  122  ....                              125
430578680  123  ...                               125
491030289  15   ...............                   1
369023490  99   ...........................       125
357746462  101  .........................         125
80286315   61   ................................  30
529934556  29   .............................     1
172261597  86   ................................  117
14070201   65   ................................  34
5079817    84   ................................  115
187840651  69   ................................  38
147628451  73   ................................  42
61323014   78   ................................  109
420527045  78   ................................  109
465659485  113  .............                     125
9310247    80   ................................  49
805572182  84   .................                 100
773520203  90   ...........                       100
681199298  14   ..............                    1
595401638  8    ........                          1
587654398  89   ............                      100
565119754  91   ..........                        100
274815654  70   ...............................   100
270403930  100  .                                 100
264764488  21   .....................             1
264562792  97   ....                              100
236560424  84   .................                 100
235855347  77   ........................          100
235049425  18   ..................                1
407660864  58   ................................  27
63278053   75   ................................  44
23190345   84   ................................  53
483691582  64   ................................  95
201365002  83   ................................  52
88235627   64   ................................  95
538186357  40   ................................  9
813657763  59   ................................  90
13362353   93   ................................  62
632079027  56   ................................  87
477103242  53   ................................  84
477103201  53   ................................  84
626396262  50   ................................  19
203248710  50   ................................  81
203245255  50   ................................  81
49895766   49   ................................  80
849310555  43   ................................  74
625263528  43   ................................  74
537960546  58   ................................  27
482637498  43   ................................  74
209409227  123  ...C.TC.GT.....G.G.......C..      150
274731958  59   ................................  28
318450138  51   ..C.......................C.....  20
153127571  38   ................................  69
155866548  34   ................................  65
677311548  70   ................................  39
320214869  71   ................................  40
735013709  29   ................................  60
218089291  27   ................................  58
287749751  76   ................................  45
621286394  21   ..........G.....................  52
185720890  14   ................................  45
23468634   13   ................................  44
23336690   13   ................................  44
602897013  10   ................................  41
189512970  141  ................................  110
320018364  92   ................................  61
359830419  10   ...G............................  41
559539200  6    ................................  37
103756663  147  ................................  116
153329740  150  ................................  119
10568226   1     ...............................  31
221133366  1      ..............................  30
324865513  1        ............................  28
102866564  150      ............................  123


Lambda      K        H
   0.634    0.408    0.912 

Gapped
Lambda      K        H
   0.625    0.410    0.780 

Effective search space used: 8454693048620


Query= Oxyura_jamaicensis_exon3

Length=77
                                                                      Score     E
Sequences producing significant alignments:                          (Bits)  Value

  SRR3954707.139325564 139325564/2                                    140     2e-30
  SRR3954707.109544416 109544416/2                                    140     2e-30
  SRR3954707.33281931 33281931/2                                      140     2e-30
  SRR3954707.10381138 10381138/2                                      140     2e-30
  SRR3954707.77808956 77808956/1                                      140     2e-30
  SRR3954707.58627355 58627355/1                                      140     2e-30
  SRR1744081.29879349 HWI-ST840:346:D21VKACXX:7:1310:13521:4455/2     140     2e-30
  SRR1744081.9854005 HWI-ST840:346:D21VKACXX:7:1114:16928:61434/1     140     2e-30
  SRR12103809.93365750 93365750/2                                     140     2e-30
  SRR12103809.93005263 93005263/2                                     140     2e-30
  SRR12103809.89830328 89830328/2                                     140     2e-30
  SRR12103809.89829519 89829519/2                                     140     2e-30
  SRR12103809.60528357 60528357/2                                     140     2e-30
  SRR12103809.53532939 53532939/2                                     140     2e-30
  SRR12103809.51967904 51967904/2                                     140     2e-30
  SRR12103809.46267691 46267691/2                                     140     2e-30
  SRR12103809.40552377 40552377/2                                     140     2e-30
  SRR12103809.40552371 40552371/2                                     140     2e-30
  SRR12103809.20963836 20963836/2                                     140     2e-30
  SRR12103809.106126603 106126603/1                                   140     2e-30
  SRR12103809.105305896 105305896/1                                   140     2e-30
  SRR12103809.71935857 71935857/1                                     140     2e-30
  SRR12103809.20489759 20489759/1                                     140     2e-30
  SRR12103809.6348014 6348014/1                                       140     2e-30
  SRR12103809.517608 517608/1                                         140     2e-30
  SRR12103809.99534802 99534802/2                                     138     7e-30
  SRR12103809.41013763 41013763/1                                     138     7e-30
  SRR12103809.26471947 26471947/2                                     136     3e-29
  SRR3041423.63293200 63293200/2                                      134     9e-29
  SRR3041423.13261176 13261176/1                                      134     9e-29
  SRR1744081.35636713 HWI-ST840:346:D21VKACXX:7:2101:8203:34282/2     134     9e-29
  SRR12103809.106127261 106127261/1                                   134     9e-29
  SRR3954707.79616109 79616109/2                                      132     3e-28
  SRR3954707.31587647 31587647/1                                      132     3e-28
  SRR12103809.85079942 85079942/2                                     132     3e-28
  SRR12103809.85033029 85033029/2                                     132     3e-28
  SRR3954707.112872048 112872048/2                                    131     1e-27
  SRR1744081.2963546 HWI-ST840:346:D21VKACXX:7:1105:8633:50581/1      131     1e-27
  SRR12103809.59330783 59330783/2                                     131     1e-27
  SRR12103809.59437626 59437626/1                                     129     4e-27
  SRR12103809.61688653 61688653/2                                     127     1e-26
  SRR12103809.82496084 82496084/1                                     127     1e-26
  SRR3954707.118591464 118591464/1                                    125     5e-26
  SRR3954707.127729899 127729899/2                                    122     6e-25
  SRR12103809.101312211 101312211/2                                   122     6e-25
  SRR12103809.26089177 26089177/1                                     120     2e-24
  SRR1744081.15943891 HWI-ST840:346:D21VKACXX:7:1207:5885:14940/2     118     7e-24
  SRR12103809.51619272 51619272/2                                     116     2e-23
  SRR12103809.71867502 71867502/1                                     116     2e-23
  SRR3954707.142733058 142733058/2                                    113     3e-22
  SRR3954707.13772059 13772059/2                                      113     3e-22
  SRR3954707.114601167 114601167/2                                    111     1e-21
  SRR12103809.80219096 80219096/1                                     111     1e-21
  SRR3954707.1513372 1513372/1                                        105     4e-20
  SRR3954707.69481665 69481665/1                                      104     1e-19
  SRR1744081.32451102 HWI-ST840:346:D21VKACXX:7:1313:9500:38616/2     104     1e-19
  SRR12103809.59842314 59842314/1                                     104     1e-19
  SRR12103809.73500789 73500789/2                                     102     5e-19
  SRR1744081.59784284 HWI-ST840:346:D21VKACXX:7:2301:3009:51624/1     100     2e-18
  SRR12103809.18197018 18197018/2                                     100     2e-18
  SRR12103809.33103260 33103260/1                                     100     2e-18
  SRR12103809.33102438 33102438/1                                     100     2e-18
  SRR3954707.95696828 95696828/2                                      98.7    6e-18
  SRR3954707.38654658 38654658/1                                      98.7    6e-18
  SRR1744081.6808583 HWI-ST840:346:D21VKACXX:7:1110:4571:74093/2      98.7    6e-18
  SRR12103809.62524349 62524349/1                                     98.7    6e-18
  SRR3954707.129398027 129398027/1                                    96.9    2e-17
  SRR3954707.66298440 66298440/1                                      96.9    2e-17
  SRR3041423.83191460 83191460/1                                      96.9    2e-17
  SRR1744081.17931801 HWI-ST840:346:D21VKACXX:7:1209:16354:79889/2    96.9    2e-17
  SRR12103809.45725665 45725665/2                                     96.9    2e-17
  SRR12103809.13950829 13950829/2                                     96.9    2e-17
  SRR12103809.13932729 13932729/2                                     96.9    2e-17
  SRR12103809.13927187 13927187/2                                     96.9    2e-17
  SRR3954707.148203671 148203671/1                                    95.1    8e-17
  SRR3041423.87830246 87830246/2                                      95.1    8e-17
  SRR12103809.13950829 13950829/1                                     95.1    8e-17
  SRR12103809.13932729 13932729/1                                     95.1    8e-17
  SRR12103809.13927187 13927187/1                                     95.1    8e-17
  SRR3954707.124930644 124930644/2                                    93.3    3e-16
  SRR3954707.82431460 82431460/2                                      89.7    3e-15
  SRR1744081.38318844 HWI-ST840:346:D21VKACXX:7:2105:9422:41728/2     89.7    3e-15
  SRR12103809.33102438 33102438/2                                     89.7    3e-15
  SRR1744081.65231535 HWI-ST840:346:D21VKACXX:7:2309:19824:23936/1    87.8    1e-14
  SRR1744081.48261068 HWI-ST840:346:D21VKACXX:7:2202:11137:45307/1    87.8    1e-14
  SRR3954707.38654968 38654968/1                                      84.2    1e-13
  SRR3954707.10541813 10541813/1                                      84.2    1e-13
  SRR12103809.82496084 82496084/2                                     84.2    1e-13
  SRR12103809.33103260 33103260/2                                     84.2    1e-13
  SRR12103809.73500789 73500789/1                                     84.2    1e-13
  SRR3954707.63981594 63981594/1                                      82.4    5e-13
  SRR12103809.3805617 3805617/2                                       82.4    5e-13
  SRR12103809.26089177 26089177/2                                     80.6    2e-12
  SRR3954707.119878859 119878859/1                                    78.8    6e-12
  SRR3954707.81802969 81802969/1                                      69.8    3e-09
  SRR12103809.31055129 31055129/2                                     69.8    3e-09
  SRR1744081.35385255 HWI-ST840:346:D21VKACXX:7:1316:13423:95610/2    68.0    1e-08
  SRR3954707.67534502 67534502/2                                      62.6    5e-07
  SRR3041423.61879247 61879247/2                                      60.8    2e-06
  SRR1744081.22599522 HWI-ST840:346:D21VKACXX:7:1215:9242:73598/2     60.8    2e-06
  SRR3954707.50195389 50195389/1                                      59.0    6e-06
  SRR3954707.86589031 86589031/2                                      57.2    2e-05
  SRR1744081.13999312 HWI-ST840:346:D21VKACXX:7:1204:15036:42372/2    57.2    2e-05
  SRR12103809.80219096 80219096/2                                     57.2    2e-05
  SRR3041423.75547250 75547250/2                                      53.6    2e-04
  SRR3954707.125355895 125355895/1                                    51.8    8e-04
  SRR12103809.62524349 62524349/2                                     51.8    8e-04
  SRR12103809.6979775 6979775/2                                       51.8    8e-04


Query_3    1    ATAAAGTTACTAGTATCTGGAACAAAGTCAATGGGGTACCTTTTAATTGACTCAGAAATG  60
834640200  1    ............................................................  60
804859052  80   ............................................................  21
728596567  4    ............................................................  63
705695774  77   ............................................................  18
611500789  11   ............................................................  70
592319188  12   ............................................................  71
314511853  8    ............................................................  67
222939330  82   ............................................................  23
199908412  98   ............................................................  39
199547925  109  ............................................................  50
196372990  54   ............................................................  113
196372181  54   ............................................................  113
167071019  40   ............................................................  99
160075601  80   ............................................................  21
158510566  36   ............................................................  95
152810353  56   ............................................................  115
147095039  36   ............................................................  95
147095033  36   ............................................................  95
127506498  8    ............................................................  67
106126602  51   ............................................................  110
105305895  124  ............................................................  65
71935856   121  ............................................................  62
20489758   110  ............................................................  51
6348013    121  ............................................................  62
517607     135  ............................................................  76
206077464  75   ............................................................  134
41013762   150   ...........................................................  92
133014609  76   ............................................................  135
508228958  100  .....T......................................................  41
369440859  98   .......................T....................................  39
320269217  4    ....................................G.......................  63
106127260  51   ...................................A........................  110
774930745  28   ............................................................  87
565279480  1        ........................................................  56
191622604  1        ........................................................  56
191575691  1        ........................................................  56
808186684  29   ............................................................  88
216048871  1         .......................................................  55
165873445  1         .......................................................  55
59437625   150        ......................................................  97
168231315  1           .....................................................  53
82496083   150         .....................................................  98
652283297  32   ............................................................  91
823044535  1              ..................................................  50
207854873  84   ............................................................  143
26089176   150             .................................................  102
300576395  65   ............................................................  6
158161934  64   ............................................................  5
71867501   1                 ...............................................  47
838047694  39   ............................................................  98
709086695  100                 .............................................  56
809915803  61   ............................................................  2
80219095   150                  ............................................  107
535205205  43   ..........................................................    100
603173498  100                      ........................................  61
317083606  57   .........................................................     1
59842313   57   .........................................................     1
180043451  95   ........................................................      150
272869609  100                        ......................................  63
124739680  1                          ......................................  38
33103259   150                        ......................................  113
33102437   150                        ......................................  113
791011464  47   ......................................................        100
572346491  47   ......................................................        100
291441087  1                           .....................................  37
62524348   150                         .....................................  114
663089860  48   .....................................................         100
599990273  48   .....................................................         100
439371143  53   .....................................................         1
302564305  1                            ....................................  36
152268327  53   .....................................................         1
120493491  150                          ....................................  115
120475391  150                          ....................................  115
120469849  150                          ....................................  115
681895504  100                           ...................................  66
532766004  125                ..................T.T...T...............T.....  80
13950828   99   ....................................................          150
13932728   99   ....................................................          150
13927186   99   ....................................................          150
820245280  50   ...................................................           100
777746096  1                                ................................  32
322951348  52   .................................................             100
139645100  102  .................................................             150
278316860  48   ................................................              1
261346393  48   ................................................              1
572346801  46   ..............................................                1
544233646  1                                   .............................  29
189038746  105  ..............................................                150
139645922  102  .......C.........................................             150
73500788   150                                 .............................  122
597673427  100                                  ............................  73
110348279  1                                    ............................  28
132631839  107  ............................................                  150
653570692  58   ...........................................                   100
615494802  100                                         .....................  80
137597791  38   ......................................                        1
320017759  37   .....................................                         1
762849138  67   ..................................                            100
506815005  93   .................................                             125
307232026  68   .................................                             100
583887222  1                                              ....A.............  18
781903667  31   ...............................                               1
298631816  100                                                ..............  87
186761758  120  ...............................                               150
520483008  125                                                  ............  114
659047728  1                                                     ...........  11
169067011  123  ............................                                  150
113522437  28   ............................                                  1

Query_3    61   GATCACTTCCGTCAATG  77
834640200  61   .................  77
804859052  20   .................  4
728596567  64   .................  80
705695774  17   .................  1
611500789  71   .................  87
592319188  72   .................  88
314511853  68   .................  84
222939330  22   .................  6
199908412  38   .................  22
199547925  49   .................  33
196372990  114  .................  130
196372181  114  .................  130
167071019  100  .................  116
160075601  20   .................  4
158510566  96   .................  112
152810353  116  .................  132
147095039  96   .................  112
147095033  96   .................  112
127506498  68   .................  84
106126602  111  .................  127
105305895  64   .................  48
71935856   61   .................  45
20489758   50   .................  34
6348013    61   .................  45
517607     75   .................  59
206077464  135  ................   150
41013762   91   .................  75
133014609  136  ...............    150
508228958  40   .................  24
369440859  38   .................  22
320269217  64   .................  80
106127260  111  .................  127
774930745  88   .............      100
565279480  57   .................  73
191622604  57   .................  73
191575691  57   .................  73
808186684  89   ............       100
216048871  56   .................  72
165873445  56   .................  72
59437625   96   .................  80
168231315  54   .................  70
82496083   97   .................  81
652283297  92   .........          100
823044535  51   .................  67
207854873  144  .......            150
26089176   101  .................  85
300576395  5    .....              1
158161934  4    ....               1
71867501   48   .................  64
838047694  99   ..                 100
709086695  55   .................  39
809915803  1    .                  1
80219095   106  .................  90
603173498  60   .................  44
272869609  62   .................  46
124739680  39   .................  55
33103259   112  .................  96
33102437   112  .................  96
291441087  38   .................  54
62524348   113  .................  97
302564305  37   .................  53
120493491  114  .................  98
120475391  114  .................  98
120469849  114  .................  98
681895504  65   .................  49
532766004  79   ................   64
777746096  33   .................  49
544233646  30   .................  46
73500788   121  .................  105
597673427  72   .................  56
110348279  29   .................  45
615494802  79   .................  63
583887222  19   .................  35
298631816  86   .................  70
520483008  113  .................  97
659047728  12   .................  28


Lambda      K        H
   0.634    0.408    0.912 

Gapped
Lambda      K        H
   0.625    0.410    0.780 

Effective search space used: 3190302655320


Query= Oxyura_jamaicensis_exon4

Length=97
                                                                      Score     E
Sequences producing significant alignments:                          (Bits)  Value

  SRR3041423.84322533 84322533/2                                      176     4e-41
  SRR3041423.70980476 70980476/2                                      176     4e-41
  SRR3041423.70659057 70659057/2                                      176     4e-41
  SRR3041423.66957535 66957535/2                                      176     4e-41
  SRR3041423.42161367 42161367/1                                      176     4e-41
  SRR3041423.40791476 40791476/1                                      176     4e-41
  SRR3041423.7842084 7842084/1                                        176     4e-41
  SRR12103809.105467837 105467837/2                                   176     4e-41
  SRR12103809.103270013 103270013/2                                   176     4e-41
  SRR12103809.97032155 97032155/2                                     176     4e-41
  SRR12103809.92166542 92166542/2                                     176     4e-41
  SRR12103809.92151190 92151190/2                                     176     4e-41
  SRR12103809.57362219 57362219/2                                     176     4e-41
  SRR12103809.30864144 30864144/2                                     176     4e-41
  SRR12103809.24218538 24218538/2                                     176     4e-41
  SRR12103809.8041161 8041161/2                                       176     4e-41
  SRR12103809.666381 666381/2                                         176     4e-41
  SRR12103809.105313662 105313662/1                                   176     4e-41
  SRR12103809.71418360 71418360/1                                     176     4e-41
  SRR12103809.71405186 71405186/1                                     176     4e-41
  SRR12103809.70316156 70316156/1                                     176     4e-41
  SRR12103809.38745709 38745709/1                                     176     4e-41
  SRR3954707.87536085 87536085/2                                      172     5e-40
  SRR3041423.35336640 35336640/2                                      172     5e-40
  SRR12103809.105157343 105157343/2                                   172     5e-40
  SRR3954707.91670407 91670407/1                                      168     6e-39
  SRR12103809.100855428 100855428/2                                   167     2e-38
  SRR12103809.48492680 48492680/2                                     167     2e-38
  SRR3954707.45821067 45821067/2                                      163     3e-37
  SRR3954707.160177965 160177965/1                                    161     9e-37
  SRR3041423.11473259 11473259/1                                      161     9e-37
  SRR3954707.140435766 140435766/1                                    159     3e-36
  SRR3954707.115538433 115538433/1                                    159     3e-36
  SRR3954707.47507764 47507764/2                                      158     1e-35
  SRR1744081.29388743 HWI-ST840:346:D21VKACXX:7:1309:18102:39800/1    158     1e-35
  SRR12103809.29168365 29168365/2                                     158     1e-35
  SRR3041423.62249213 62249213/2                                      156     4e-35
  SRR3041423.83175717 83175717/1                                      156     4e-35
  SRR1744081.57862526 HWI-ST840:346:D21VKACXX:7:2215:17739:13637/2    156     4e-35
  SRR3954707.95994093 95994093/1                                      149     6e-33
  SRR3041423.59754710 59754710/2                                      149     6e-33
  SRR12103809.24367776 24367776/1                                     149     6e-33
  SRR3041423.22528875 22528875/1                                      145     7e-32
  SRR3041423.1951029 1951029/1                                        145     7e-32
  SRR1744081.52884956 HWI-ST840:346:D21VKACXX:7:2208:3106:96160/2     145     7e-32
  SRR3041423.27235376 27235376/2                                      143     2e-31
  SRR3954707.65944846 65944846/2                                      140     3e-30
  SRR3954707.50177434 50177434/2                                      134     1e-28
  SRR3041423.41541585 41541585/1                                      134     1e-28
  SRR3041423.8111758 8111758/1                                        131     2e-27
  SRR12103809.897550 897550/2                                         131     2e-27
  SRR12103809.89859373 89859373/1                                     131     2e-27
  SRR3954707.91182091 91182091/2                                      129     5e-27
  SRR1744081.40596083 HWI-ST840:346:D21VKACXX:7:2108:3076:56287/1     129     5e-27
  SRR12103809.95535704 95535704/2                                     129     5e-27
  SRR3041423.13685477 13685477/1                                      127     2e-26
  SRR3954707.30743057 30743057/2                                      123     2e-25
  SRR3041423.30018377 30018377/1                                      123     2e-25
  SRR1744081.54280121 HWI-ST840:346:D21VKACXX:7:2210:2092:74533/1     123     2e-25
  SRR12103809.14889349 14889349/1                                     123     2e-25
  SRR3954707.113888958 113888958/2                                    122     8e-25
  SRR3954707.12183908 12183908/1                                      122     8e-25
  SRR3954707.12008407 12008407/1                                      122     8e-25
  SRR3954707.4478395 4478395/1                                        122     8e-25
  SRR12103809.77449993 77449993/1                                     122     8e-25
  SRR12103809.74204097 74204097/1                                     122     8e-25
  SRR3954707.33908307 33908307/2                                      120     3e-24
  SRR3954707.105345534 105345534/2                                    116     3e-23
  SRR3041423.12440810 12440810/1                                      116     3e-23
  SRR12103809.13309735 13309735/1                                     116     3e-23
  SRR12103809.13301724 13301724/1                                     116     3e-23
  SRR12103809.13279376 13279376/1                                     116     3e-23
  SRR3954707.116663979 116663979/2                                    114     1e-22
  SRR1744081.60735765 HWI-ST840:346:D21VKACXX:7:2302:15817:93321/1    113     4e-22
  SRR3954707.160064363 160064363/2                                    111     1e-21
  SRR1744081.20421567 HWI-ST840:346:D21VKACXX:7:1212:2174:99489/1     111     1e-21
  SRR3954707.56987589 56987589/1                                      105     6e-20
  SRR12103809.63714264 63714264/1                                     102     7e-19
  SRR12103809.22655076 22655076/2                                     98.7    9e-18
  SRR12103809.22638782 22638782/2                                     98.7    9e-18
  SRR3041423.25221204 25221204/2                                      96.9    3e-17
  SRR12103809.63714264 63714264/2                                     96.9    3e-17
  SRR12103809.22327037 22327037/1                                     96.9    3e-17
  SRR3954707.112700361 112700361/2                                    93.3    4e-16
  SRR3954707.109806525 109806525/2                                    93.3    4e-16
  SRR12103809.27270454 27270454/1                                     93.3    4e-16
  SRR3041423.21807436 21807436/2                                      91.5    1e-15
  SRR12103809.76384966 76384966/2                                     91.5    1e-15
  SRR12103809.61824575 61824575/1                                     91.5    1e-15
  SRR12103809.72915857 72915857/1                                     89.7    5e-15
  SRR12103809.72275529 72275529/1                                     89.7    5e-15
  SRR12103809.72257670 72257670/1                                     89.7    5e-15
  SRR3041423.86717625 86717625/2                                      86.0    6e-14
  SRR3041423.86717544 86717544/2                                      86.0    6e-14
  SRR3041423.17083362 17083362/1                                      84.2    2e-13
  SRR3954707.16228751 16228751/2                                      82.4    7e-13
  SRR12103809.84411499 84411499/2                                     82.4    7e-13
  SRR12103809.77449993 77449993/2                                     82.4    7e-13
  SRR3041423.64388438 64388438/2                                      80.6    2e-12
  SRR12103809.24367776 24367776/2                                     78.8    8e-12
  SRR3954707.149988563 149988563/2                                    77.0    3e-11
  SRR3954707.91349123 91349123/2                                      77.0    3e-11
  SRR3954707.158953054 158953054/1                                    77.0    3e-11
  SRR3041423.34648816 34648816/2                                      77.0    3e-11
  SRR1744081.745635 HWI-ST840:346:D21VKACXX:7:1102:13735:17757/2      77.0    3e-11
  SRR12103809.22655076 22655076/1                                     77.0    3e-11
  SRR12103809.22638782 22638782/1                                     77.0    3e-11
  SRR3041423.85839645 85839645/2                                      73.4    4e-10
  SRR3954707.120597298 120597298/2                                    71.6    1e-09
  SRR1744081.22192363 HWI-ST840:346:D21VKACXX:7:1215:2303:23795/2     71.6    1e-09
  SRR1744081.25031024 HWI-ST840:346:D21VKACXX:7:1303:8136:14370/1     71.6    1e-09
  SRR3954707.132788259 132788259/2                                    69.8    4e-09
  SRR3954707.116155247 116155247/2                                    69.8    4e-09
  SRR3954707.39896127 39896127/2                                      69.8    4e-09
  SRR3954707.59695802 59695802/1                                      69.8    4e-09
  SRR3041423.60023665 60023665/1                                      69.8    4e-09
  SRR3954707.108746997 108746997/1                                    68.0    2e-08
  SRR3954707.36430673 36430673/1                                      68.0    2e-08
  SRR3954707.33227135 33227135/1                                      68.0    2e-08
  SRR3041423.16946122 16946122/1                                      68.0    2e-08
  SRR1744081.33450211 HWI-ST840:346:D21VKACXX:7:1314:7860:61172/1     68.0    2e-08
  SRR3041423.4260113 4260113/2                                        64.4    2e-07
  SRR3954707.121345072 121345072/2                                    62.6    6e-07
  SRR3954707.93887209 93887209/1                                      62.6    6e-07
  SRR3041423.68032280 68032280/2                                      62.6    6e-07
  SRR12103809.74204097 74204097/2                                     62.6    6e-07
  SRR3954707.89488384 89488384/2                                      60.8    2e-06
  SRR3954707.33674713 33674713/2                                      60.8    2e-06
  SRR3954707.20979091 20979091/1                                      60.8    2e-06
  SRR3041423.84182124 84182124/2                                      60.8    2e-06
  SRR3041423.56687338 56687338/2                                      59.0    8e-06
  SRR3041423.13334573 13334573/1                                      59.0    8e-06
  SRR3954707.89613872 89613872/2                                      57.2    3e-05
  SRR3954707.55977739 55977739/2                                      57.2    3e-05
  SRR1744081.35789585 HWI-ST840:346:D21VKACXX:7:2101:9328:57966/2     57.2    3e-05
  SRR3954707.60991504 60991504/1                                      55.4    1e-04
  SRR3041423.22559854 22559854/2                                      51.8    0.001
  SRR3041423.22559817 22559817/2                                      51.8    0.001
  SRR3041423.22559816 22559816/2                                      51.8    0.001
  SRR3041423.72568891 72568891/1                                      50.0    0.004


Query_4    1    TTGGTGCCTGCAGGATGTCACCTTGAAGCTGAGGGATGGTCAGAATATTCTGGTCTACTG  60
529258291  23   ............................................................  82
515916234  113  ............................................................  54
515594815  26   ............................................................  85
511893293  6    ............................................................  65
398341050  26   ............................................................  85
396971159  14   ............................................................  73
364021767  10   ............................................................  69
212010499  138  ............................................................  79
209812675  147  ............................................................  88
203574817  4    ............................................................  63
198709204  1    ............................................................  60
198693852  1    ............................................................  60
163904881  35   ............................................................  94
137406806  124  ............................................................  65
130761200  125  ............................................................  66
114583823  19   ............................................................  78
107209043  142  ............................................................  83
105313661  27   ............................................................  86
71418359   21   ............................................................  80
71405185   21   ............................................................  80
70316155   45   ............................................................  104
38745708   133  ............................................................  74
782850721  6    ............................................................  65
480272398  125    ..........................................................  68
211700005  95   ............................................................  36
625362240  100      ........................................................  45
207398090  2         .......................................................  56
155035342  92   ............................................................  33
741135703  1           .....................................................  53
693869798  100          ....................................................  49
367652942  37   ............................................................  96
674127599  88   ............................................................  29
649230266  10   ..................................................A.........  69
742822400  1      ..........................................................  58
242474068  1              ..................................................  50
135711027  92   ..T.........................................................  33
507184971  37   ..................A.........................................  96
439355400  86   ............................................................  27
342495030  1               .................................................  49
629685926  19   ............................................................  78
504690468  44   ............................................................  103
24367775   150                 .............................................  106
378708558  125                   ...........................................  83
358130712  1                     ...........................................  43
337517460  100                   ...........................................  58
472171134  125                    ..........................................  84
761259482  24   ............................................................  83
745492070  1                           .....................................  37
397721268  1                        .....G..................................  40
364291441  54   ............................................................  113
107440212  72   ............................................................  13
89859372   1                             ...................................  35
786496727  71   ............................................................  12
253681408  100                            ..................................  67
202078366  26   ...............................G....C....C......G...........  85
369865160  56   ............................................................  115
726057693  1                                 ...............................  31
386198060  58   ............................................................  117
267365446  68   ............................................................  9
14889348   1                                 ...............................  31
809203594  100                                ..............................  71
545875741  1                                  ..............................  30
545700240  67   ............................................................  8
538170228  100                                ..............................  71
77449992   84   ............................................................  143
74204096   150                                ..............................  121
729222943  1                                   .............................  29
800660170  1                                     ...........................  27
368620493  125                                   ...........................  99
13309734   1                                     ...........................  27
13301723   1                                     ...........................  27
13279375   1                                     ...........................  27
811978615  1                                      ..........................  26
273821090  62   ............................................................  3
855378999  100                                      ........................  77
233506892  100                                      ........................  77
590679422  43   ..........................................................    100
63714263   150                                           ...................  132
129197738  97   ......................................................        150
129181444  97   ......................................................        150
470156962  125                                              ................  110
170256926  98   .....................................................         150
22327036   1                                                ................  16
808014997  1                                                  ..............  14
805121161  51   ...................................................           1
27270453   51   ...................................................           1
466743194  1                                                   .............  13
182927628  150                ...G...G.G.....G.G............T.....G..G......  105
61824574   150                                                 .............  138
72915856   49   .................................................             1
72275528   49   .................................................             1
72257669   49   .................................................             1
531653383  47   ...............................................               1
531653302  47   ...............................................               1
373263045  46   ..............................................                1
711543387  56   .............................................                 100
190954161  1                                                        ........  8
183992655  150                                                   ...........  140
509324196  48   .....................................-...........             1
130910438  108  ...........................................                   150
845303199  59   ..........................................                    100
786663759  100                                                         .....  96
692644887  42   ..........................................                    1
479584574  1                                                           .....  5
285378139  56   .......................................A.....                 100
22655075   150                                                         .....  146
22638781   150                                                         .....  146
530775403  125                                                           ...  123
815911934  1                                                 ....T...G..G..A  15
306824867  62   .......................................                       100
238116349  100                                                       ...C...  94
828102895  38   ......................................                        1
811469883                                                                  .  
735210763  100                                                             .  100
593387635  63   ......................................                        100
416203348  88   ......................................                        125
570122506  37   .....................................                         1
373125805  89   .....................................                         125
246535536  64   .....................................                         100
449195871  125                                                             .  125
512968038  92   ..................................                            125
180746759  117  ..................................                            150
784803020  33   .................................                             1
728989349  68   .................................                             100
554670924  68   .................................                             100
320422089  70   ...............................                               100
594683337  30   ..............................                                1
467495612  98   ............................                                  125
467495575  98   ............................                                  125
467495574  98   ............................                                  125

Query_4    61   CTCCCCTGTGGAAAGTGTCAGTGTGCATGGAGGCTGA  97
529258291  83   .....................................  119
515916234  53   .....................................  17
515594815  86   .....................................  122
511893293  66   .....................................  102
398341050  86   .....................................  122
396971159  74   .....................................  110
364021767  70   .....................................  106
212010499  78   .....................................  42
209812675  87   .....................................  51
203574817  64   .....................................  100
198709204  61   .....................................  97
198693852  61   .....................................  97
163904881  95   .....................................  131
137406806  64   .....................................  28
130761200  65   .....................................  29
114583823  79   .....................................  115
107209043  82   .....................................  46
105313661  87   .....................................  123
71418359   81   .....................................  117
71405185   81   .....................................  117
70316155   105  .....................................  141
38745708   73   .....................................  37
782850721  66   ...................................    100
480272398  67   .....................................  31
211700005  35   ...................................    1
625362240  44   .....................................  8
207398090  57   .....................................  93
155035342  32   ................................       1
741135703  54   .....................................  90
693869798  48   .....................................  12
367652942  97   .............................          125
674127599  28   ............................           1
649230266  70   ...............................        100
742822400  59   .....................G.G..........G..  95
242474068  51   .....................................  87
135711027  32   ....A...........................       1
507184971  97   .............................          125
439355400  26   ..........................             1
342495030  50   .....................................  86
629685926  79   ......................                 100
504690468  104  ......................                 125
24367775   105  .....................................  69
378708558  82   .....................................  46
358130712  44   .....................................  80
337517460  57   .....................................  21
472171134  83   .....................................  47
761259482  84   .................                      100
745492070  38   .....................................  74
397721268  41   .....................................  77
364291441  114  ............                           125
107440212  12   ............                           1
89859372   36   .....................................  72
786496727  11   ...........                            1
253681408  66   .....................................  30
202078366  86   ..........T..........G....             111
369865160  116  ..........                             125
726057693  32   .....................................  68
386198060  118  ........                               125
267365446  8    ........                               1
14889348   32   .....................................  68
809203594  70   .....................................  34
545875741  31   .....................................  67
545700240  7    .......                                1
538170228  70   .....................................  34
77449992   144  .......                                150
74204096   120  .....................................  84
729222943  30   .....................................  66
800660170  28   .....................................  64
368620493  98   .....................................  62
13309734   28   .....................................  64
13301723   28   .....................................  64
13279375   28   .....................................  64
811978615  27   .....................................  63
273821090  2    ..                                     1
855378999  76   .....................................  40
233506892  76   .....................................  40
63714263   131  .....................................  95
470156962  109  .....................................  73
22327036   17   .....................................  53
808014997  15   .....................................  51
466743194  14   .....................................  50
182927628  104  ...G.G...A..G.....G..................  68
61824574   137  .....................................  101
190954161  9    .....................................  45
183992655  139  ...T.................................  103
786663759  95   .....................................  59
479584574  6    .....................................  42
22655075   145  .....................................  109
22638781   145  .....................................  109
530775403  122  .....................................  86
815911934  16   ...............G.....................  52
238116349  93   ...........................G.........  57
811469883  2    .....................................  38
735210763  99   .....................................  63
642438830  1    .....................................  37
566918968  100  .....................................  64
449195871  124  .................C...................  88
816659708  1       ..................................  34
627579042  100     ..................................  67
529117882  1        .................................  33
501623096  1         ................................  32
369514256  125       ................................  94
784928508  1       ..............A...................  34
751292375  1          ...............................  31
428748574  1              ...........................  27


Lambda      K        H
   0.634    0.408    0.912 

Gapped
Lambda      K        H
   0.625    0.410    0.780 

Effective search space used: 4513946288670


  Database: SRR12103809_SRR1744081_SRR3041423_SRR3954707.fa
    Posted date:  Oct 9, 2020  4:30 PM
  Number of letters in database: 100,785,814,050
  Number of sequences in database:  856,937,440


Matrix: blastn matrix 2 -3
Gap Penalties: Existence: 5, Extension: 2
##blastn_Meleagris_gallopavo_DNA_GCA_000146605.4_Turkey_5.1_genomic.fna_COA1.Cygnus_atratus.out
##Genome=GCA_000146605.4_Turkey_5.1_genomic.fna
##query=Cygnus_atratus


BLASTN 2.6.0+


Reference: Stephen F. Altschul, Thomas L. Madden, Alejandro A.
Schaffer, Jinghui Zhang, Zheng Zhang, Webb Miller, and David J.
Lipman (1997), "Gapped BLAST and PSI-BLAST: a new generation of
protein database search programs", Nucleic Acids Res. 25:3389-3402.


Database: GCA_000146605.4_Turkey_5.1_genomic.fna
           185,175 sequences; 1,115,474,681 total letters


Query= Cygnus_atratus_EXON1

Length=94
                                                                      Score     E
Sequences producing significant alignments:                          (Bits)  Value

  CM000967.2 Meleagris gallopavo isolate NT-WF06-2002-E0010 breed...  152     8e-36


Query_1  1         ATGCCAGCTTCTCTAAGAAAACTGCGGCAAATGGCTATTTTTATGGGAGTGTTCAGCGGT  60
4523     50092813  .........................A......................C........A..  50092754

Query_1  61        GGGGGATGTGTGGTGATGTATAATCTTATGCAAA  94
4523     50092753  ..............T...................  50092720


Lambda      K        H
   0.634    0.408    0.912 

Gapped
Lambda      K        H
   0.625    0.410    0.780 

Effective search space used: 73279125546


Query= Cygnus_atratus_EXON2

Length=152
                                                                      Score     E
Sequences producing significant alignments:                          (Bits)  Value

  CM000967.2 Meleagris gallopavo isolate NT-WF06-2002-E0010 breed...  134     4e-30
  CM000981.2 Meleagris gallopavo isolate NT-WF06-2002-E0010 breed...  46.4    0.002


Query_2  18        CAGTATTATCAGCAGGGTTTGGAGCAACTCAACAACAATCCTGCTGCCCTGGAAGCCCTG  77
4523     50088842  ..........G.....AC.-......T..G.........T.........A.......T..  50088784
8182     4168233                                          .......G.....C.....A.  4168253

Query_2  78        GGTGCTCCCCCTCTAAAGGTTCACAACATCCGACTGACAGATGGGAGTAACCGTGTGGAC  137
4523     50088783  AA...CTT......G.....G..........A.......A..A...AA..T.A.......  50088724
8182     4168254   .C............                                                4168267

Query_2  138       ACAGAAAGAGCACA  151
4523     50088723  ..............  50088710


Lambda      K        H
   0.634    0.408    0.912 

Gapped
Lambda      K        H
   0.625    0.410    0.780 

Effective search space used: 136542866538


Query= Cygnus_atratus_EXON3

Length=77
                                                                      Score     E
Sequences producing significant alignments:                          (Bits)  Value

  CM000967.2 Meleagris gallopavo isolate NT-WF06-2002-E0010 breed...  89.7    6e-17


Query_3  1         ATAAAGTTACCCGTATCTGGAACAAAATCAGCGGGGTACCTCTACATTGACTCAGAAATG  60
4523     50086747  ...........G..............G....T.........T.TA...............  50086688

Query_3  61        GACCACTCCCGTCAATG  77
4523     50086687  .GT....T.T....G..  50086671


Lambda      K        H
   0.634    0.408    0.912 

Gapped
Lambda      K        H
   0.625    0.410    0.780 

Effective search space used: 54404199269


Query= Cygnus_atratus_EXON4

Length=97
                                                                      Score     E
Sequences producing significant alignments:                          (Bits)  Value

  CM000967.2 Meleagris gallopavo isolate NT-WF06-2002-E0010 breed...  84.2    3e-15


Query_4  2         TGGTGCCTTCAGGATGTCACCTTGAAACTCCGGGATGGGCAGAATATTTCACTCTACCAT  61
4523     50084221  ........G.................G..GT.......T.........CTGG......GC  50084162

Query_4  62        TCCCCGGTGAAAAGCATCAGTGTGCAAGG  90
4523     50084161  .....T...G.....G....CA....C..  50084133


Lambda      K        H
   0.634    0.408    0.912 

Gapped
Lambda      K        H
   0.625    0.410    0.780 

Effective search space used: 76609994889


  Database: GCA_000146605.4_Turkey_5.1_genomic.fna
    Posted date:  Oct 18, 2020  11:21 PM
  Number of letters in database: 1,115,474,681
  Number of sequences in database:  185,175


Matrix: blastn matrix 2 -3
Gap Penalties: Existence: 5, Extension: 2
##blastn_Meleagris_gallopavo_DNA_GCA_000146605.4_Turkey_5.1_genomic.fna_COA1.Aythya_fuligula.out
##Genome=GCA_000146605.4_Turkey_5.1_genomic.fna
##query=Aythya_fuligula


BLASTN 2.6.0+


Reference: Stephen F. Altschul, Thomas L. Madden, Alejandro A.
Schaffer, Jinghui Zhang, Zheng Zhang, Webb Miller, and David J.
Lipman (1997), "Gapped BLAST and PSI-BLAST: a new generation of
protein database search programs", Nucleic Acids Res. 25:3389-3402.


Database: GCA_000146605.4_Turkey_5.1_genomic.fna
           185,175 sequences; 1,115,474,681 total letters


Query= Aythya_fuligula_EXON1

Length=94
                                                                      Score     E
Sequences producing significant alignments:                          (Bits)  Value

  CM000967.2 Meleagris gallopavo isolate NT-WF06-2002-E0010 breed...  152     8e-36


Query_1  1         ATGCCAGCTTCTCTAAGAAAACTGCGGCAAATGGCTATTTTTATGGGAGTGTTCAGCGGT  60
4523     50092813  .........................A......................C........A..  50092754

Query_1  61        GGGGGATGTGTGGTGATGTATAATCTTATGCAAA  94
4523     50092753  ..............T...................  50092720


Lambda      K        H
   0.634    0.408    0.912 

Gapped
Lambda      K        H
   0.625    0.410    0.780 

Effective search space used: 73279125546


Query= Aythya_fuligula_EXON2

Length=152
                                                                      Score     E
Sequences producing significant alignments:                          (Bits)  Value

  CM000967.2 Meleagris gallopavo isolate NT-WF06-2002-E0010 breed...  116     1e-24


Query_2  18        CAGTATTATCAGCAGGGTTTGGAGCAACTCAACAACAATCCCGCTGCCCTGGAAGCCCTG  77
4523     50088842  ..........G.....AC.-......T..G.........T.T.......A.......T..  50088784

Query_2  78        GGTGCTCCCCCTCTAAAGGTTCACAACATCCGACTGACAGATGGGAGTAACCGCGTGGAC  137
4523     50088783  AA...CTT......G.....G..........A.......A..A...AA..T.AT......  50088724

Query_2  138       ACAGAAAGGGCTCA  151
4523     50088723  ........A..A..  50088710


Lambda      K        H
   0.634    0.408    0.912 

Gapped
Lambda      K        H
   0.625    0.410    0.780 

Effective search space used: 136542866538


Query= Aythya_fuligula_EXON3

Length=77
                                                                      Score     E
Sequences producing significant alignments:                          (Bits)  Value

  CM000967.2 Meleagris gallopavo isolate NT-WF06-2002-E0010 breed...  86.0    7e-16


Query_3  1         ATAAAGTTACCTGTATCTGGAACAAAATCAGCGGGGTACCTCTACATTGACTCAGAAATG  60
4523     50086747  ...........G..............G....T.........T.TA...............  50086688

Query_3  61        GACCACT  67
4523     50086687  .GT....  50086681


Lambda      K        H
   0.634    0.408    0.912 

Gapped
Lambda      K        H
   0.625    0.410    0.780 

Effective search space used: 54404199269


Query= Aythya_fuligula_EXON4

Length=97
                                                                      Score     E
Sequences producing significant alignments:                          (Bits)  Value

  CM000967.2 Meleagris gallopavo isolate NT-WF06-2002-E0010 breed...  93.3    6e-18


Query_4  2         TGGCGCCTTCAGGATGTCACCTTGAAGCTCCGGGATGGGCAGAATATTTCAGTCTACCAT  61
4523     50084221  ...T....G....................GT.......T.........CTG.......GC  50084162

Query_4  62        TCCCCTGTGAAAAGCATCAGTGTGCAAGG  90
4523     50084161  .........G.....G....CA....C..  50084133


Lambda      K        H
   0.634    0.408    0.912 

Gapped
Lambda      K        H
   0.625    0.410    0.780 

Effective search space used: 76609994889


  Database: GCA_000146605.4_Turkey_5.1_genomic.fna
    Posted date:  Oct 18, 2020  11:21 PM
  Number of letters in database: 1,115,474,681
  Number of sequences in database:  185,175


Matrix: blastn matrix 2 -3
Gap Penalties: Existence: 5, Extension: 2
##blastn_Meleagris_gallopavo_DNA_GCA_000146605.4_Turkey_5.1_genomic.fna_COA1.Anolis_carolinensis.out
##Genome=GCA_000146605.4_Turkey_5.1_genomic.fna
##query=Anolis_carolinensis


BLASTN 2.6.0+


Reference: Stephen F. Altschul, Thomas L. Madden, Alejandro A.
Schaffer, Jinghui Zhang, Zheng Zhang, Webb Miller, and David J.
Lipman (1997), "Gapped BLAST and PSI-BLAST: a new generation of
protein database search programs", Nucleic Acids Res. 25:3389-3402.


Database: GCA_000146605.4_Turkey_5.1_genomic.fna
           185,175 sequences; 1,115,474,681 total letters


Query= Anolis_carolinensis_EXON1

Length=94
                                                                      Score     E
Sequences producing significant alignments:                          (Bits)  Value

  CM000967.2 Meleagris gallopavo isolate NT-WF06-2002-E0010 breed...  62.6    1e-08


Query_1  1         ATGCCCGCCTCCATGAGAAATCTTCGGCAAATGGCTATTTATCTAGGACTTTTATCTACT  60
4523     50092813  .....A..T..TC.A.....A..G.A..............T.A.G.....G..CAGC.G.  50092754

Query_1  61        GGAGGAAGTGCCGTTATGTATTATTTCATGCAAA  94
4523     50092753  ..G...T...TG.........A..C.T.......  50092720


Lambda      K        H
   0.634    0.408    0.912 

Gapped
Lambda      K        H
   0.625    0.410    0.780 

Effective search space used: 73279125546


Query= Anolis_carolinensis_EXON2

Length=152


***** No hits found *****


Lambda      K        H
   0.634    0.408    0.912 

Gapped
Lambda      K        H
   0.625    0.410    0.780 

Effective search space used: 136542866538


Query= Anolis_carolinensis_EXON3

Length=77
                                                                      Score     E
Sequences producing significant alignments:                          (Bits)  Value

  CM000967.2 Meleagris gallopavo isolate NT-WF06-2002-E0010 breed...  42.8    0.007


Query_3  2         TAAAGATTCCAGTATCTGGAACAAAGTCATTTGGGT  37
4523     50086746  .....T.A..G..................G.G....  50086711


Lambda      K        H
   0.634    0.408    0.912 

Gapped
Lambda      K        H
   0.625    0.410    0.780 

Effective search space used: 54404199269


Query= Anolis_carolinensis_EXON4

Length=97


***** No hits found *****


Lambda      K        H
   0.634    0.408    0.912 

Gapped
Lambda      K        H
   0.625    0.410    0.780 

Effective search space used: 76609994889


  Database: GCA_000146605.4_Turkey_5.1_genomic.fna
    Posted date:  Oct 18, 2020  11:21 PM
  Number of letters in database: 1,115,474,681
  Number of sequences in database:  185,175


Matrix: blastn matrix 2 -3
Gap Penalties: Existence: 5, Extension: 2
##blastn_Meleagris_gallopavo_DNA_GCA_000146605.4_Turkey_5.1_genomic.fna_COA1.Oxyura_jamaicensis.out
##Genome=GCA_000146605.4_Turkey_5.1_genomic.fna
##query=Oxyura_jamaicensis


BLASTN 2.6.0+


Reference: Stephen F. Altschul, Thomas L. Madden, Alejandro A.
Schaffer, Jinghui Zhang, Zheng Zhang, Webb Miller, and David J.
Lipman (1997), "Gapped BLAST and PSI-BLAST: a new generation of
protein database search programs", Nucleic Acids Res. 25:3389-3402.


Database: GCA_000146605.4_Turkey_5.1_genomic.fna
           185,175 sequences; 1,115,474,681 total letters


Query= Oxyura_jamaicensis_EXON1

Length=94
                                                                      Score     E
Sequences producing significant alignments:                          (Bits)  Value

  CM000967.2 Meleagris gallopavo isolate NT-WF06-2002-E0010 breed...  147     3e-34


Query_1  1         ATGCCAGCTTCTCTGAGAAAACTGCGGCAAATGGCTATTTTTATGGGAGTGTTCAGCGGT  60
4523     50092813  ..............A..........A......................C........A..  50092754

Query_1  61        GGGGGATGTGTGGTGATGTATAATCTTATGCAAA  94
4523     50092753  ..............T...................  50092720


Lambda      K        H
   0.634    0.408    0.912 

Gapped
Lambda      K        H
   0.625    0.410    0.780 

Effective search space used: 73279125546


Query= Oxyura_jamaicensis_EXON2

Length=152
                                                                      Score     E
Sequences producing significant alignments:                          (Bits)  Value

  CM000967.2 Meleagris gallopavo isolate NT-WF06-2002-E0010 breed...  131     5e-29


Query_2  18        CAGTATTATCAGCAGGGTTTGGAGCAACTCAATAACAATCCTGCTGCCCTGGAAGCCCTG  77
4523     50088842  ..........G.....AC.-......T..G..C......T.........A.......T..  50088784

Query_2  78        GGTGcccccccTCTGAAGGTTCACAACATCCGACTGACAGACGGGAGTAACCGTGTGGAC  137
4523     50088783  AA....TT............G..........A.......A.TA...AA..T.A.......  50088724

Query_2  138       ACAGAAAGAGCTCA  151
4523     50088723  ...........A..  50088710


Lambda      K        H
   0.634    0.408    0.912 

Gapped
Lambda      K        H
   0.625    0.410    0.780 

Effective search space used: 136542866538


Query= Oxyura_jamaicensis_EXON3

Length=77
                                                                      Score     E
Sequences producing significant alignments:                          (Bits)  Value

  CM000967.2 Meleagris gallopavo isolate NT-WF06-2002-E0010 breed...  86.0    7e-16


Query_3  1         ATAAAGTTACCTGTATCTGGAACAAAATCAGCAGGGTACCTCTACATTGACTCAGAAATG  60
4523     50086747  ...........G..............G....TG........T.TA...............  50086688

Query_3  61        GACCACTCCCGTCAATG  77
4523     50086687  .GT....T.T....G..  50086671


Lambda      K        H
   0.634    0.408    0.912 

Gapped
Lambda      K        H
   0.625    0.410    0.780 

Effective search space used: 54404199269


Query= Oxyura_jamaicensis_EXON4

Length=97
                                                                      Score     E
Sequences producing significant alignments:                          (Bits)  Value

  CM000967.2 Meleagris gallopavo isolate NT-WF06-2002-E0010 breed...  84.2    3e-15


Query_4  2         TGGTGCCTTCAGGATGTCACCTTGAAACTCCGGGATGGGCAGAATATTTCACTCTACCAT  61
4523     50084221  ........G.................G..GT.......T.........CTGG......GC  50084162

Query_4  62        TCCCCTGTGAAAAACATCAGTGTGCAAGG  90
4523     50084161  .........G...G.G....CA....C..  50084133


Lambda      K        H
   0.634    0.408    0.912 

Gapped
Lambda      K        H
   0.625    0.410    0.780 

Effective search space used: 76609994889


  Database: GCA_000146605.4_Turkey_5.1_genomic.fna
    Posted date:  Oct 18, 2020  11:21 PM
  Number of letters in database: 1,115,474,681
  Number of sequences in database:  185,175


Matrix: blastn matrix 2 -3
Gap Penalties: Existence: 5, Extension: 2
##blastn_Meleagris_gallopavo_DNA_GCA_000146605.4_Turkey_5.1_genomic.fna_COA1.human.out
##Genome=GCA_000146605.4_Turkey_5.1_genomic.fna
##query=human


BLASTN 2.6.0+


Reference: Stephen F. Altschul, Thomas L. Madden, Alejandro A.
Schaffer, Jinghui Zhang, Zheng Zhang, Webb Miller, and David J.
Lipman (1997), "Gapped BLAST and PSI-BLAST: a new generation of
protein database search programs", Nucleic Acids Res. 25:3389-3402.


Database: GCA_000146605.4_Turkey_5.1_genomic.fna
           185,175 sequences; 1,115,474,681 total letters


Query= EXON1_HUMAN

Length=15


***** No hits found *****


Lambda      K        H
   0.634    0.408    0.912 

Gapped
Lambda      K        H
   0.625    0.410    0.780 

Effective search space used: 3339757743


Query= EXON2_HUMAN

Length=100


***** No hits found *****


Lambda      K        H
   0.634    0.408    0.912 

Gapped
Lambda      K        H
   0.625    0.410    0.780 

Effective search space used: 79940864232


Query= EXON3_HUMAN

Length=149


***** No hits found *****


Lambda      K        H
   0.634    0.408    0.912 

Gapped
Lambda      K        H
   0.625    0.410    0.780 

Effective search space used: 133212552720


Query= EXON4_HUMAN

Length=77


***** No hits found *****


Lambda      K        H
   0.634    0.408    0.912 

Gapped
Lambda      K        H
   0.625    0.410    0.780 

Effective search space used: 54404199269


Query= EXON5_HUMAN

Length=100


***** No hits found *****


Lambda      K        H
   0.634    0.408    0.912 

Gapped
Lambda      K        H
   0.625    0.410    0.780 

Effective search space used: 79940864232


  Database: GCA_000146605.4_Turkey_5.1_genomic.fna
    Posted date:  Oct 18, 2020  11:21 PM
  Number of letters in database: 1,115,474,681
  Number of sequences in database:  185,175


Matrix: blastn matrix 2 -3
Gap Penalties: Existence: 5, Extension: 2
##blastn_Meleagris_gallopavo_DNA_GCA_000146605.4_Turkey_5.1_genomic.fna_COA1.gallus.out
##Genome=GCA_000146605.4_Turkey_5.1_genomic.fna
##query=gallus gallus


BLASTN 2.6.0+


Reference: Stephen F. Altschul, Thomas L. Madden, Alejandro A.
Schaffer, Jinghui Zhang, Zheng Zhang, Webb Miller, and David J.
Lipman (1997), "Gapped BLAST and PSI-BLAST: a new generation of
protein database search programs", Nucleic Acids Res. 25:3389-3402.


Database: GCA_000146605.4_Turkey_5.1_genomic.fna
           185,175 sequences; 1,115,474,681 total letters


Query= Oxyura_jamaicensis_exon1

Length=94
                                                                      Score     E
Sequences producing significant alignments:                          (Bits)  Value

  CM000967.2 Meleagris gallopavo isolate NT-WF06-2002-E0010 breed...  152     8e-36


Query_1  1         ATGCCAGCTTCTCTAAGAAAACTGCAGCAAATGGCTATTTTTATGAGACTGTTCAGTGGT  60
4523     50092813  .............................................G..........CA..  50092754

Query_1  61        GGGGGATGTGTAGTTATGTATAATCTTATGCAAA  94
4523     50092753  ...........G......................  50092720


Lambda      K        H
   0.634    0.408    0.912 

Gapped
Lambda      K        H
   0.625    0.410    0.780 

Effective search space used: 73279125546


Query= Oxyura_jamaicensis_exon2

Length=152
                                                                      Score     E
Sequences producing significant alignments:                          (Bits)  Value

  CM000967.2 Meleagris gallopavo isolate NT-WF06-2002-E0010 breed...  154     4e-36


Query_2  16        TGCAGTATTATCAGCAGGCTTTGGAGCATCTGAACAACAATCCTGCTGCCCTGTAAGCCC  75
4523     50088844  ............G.....AC.-...................T.........A.G.....T  50088786

Query_2  76        TGGGTGCCTCCCCTCTGAAGGTGCACAACATCCAATTGACAGATAGGAACAATTGTGCGT  135
4523     50088785  ..AA.....T.........................C.....A.......A...CA..T.G  50088726

Query_2  136       ACACAGAAAGAACAC  150
4523     50088725  ...........G...  50088711


Lambda      K        H
   0.634    0.408    0.912 

Gapped
Lambda      K        H
   0.625    0.410    0.780 

Effective search space used: 136542866538


Query= Oxyura_jamaicensis_exon3

Length=77
                                                                      Score     E
Sequences producing significant alignments:                          (Bits)  Value

  CM000967.2 Meleagris gallopavo isolate NT-WF06-2002-E0010 breed...  113     5e-24


Query_3  1         ATAAAGTTACTAGTATCTGGAACAAAGTCAATGGGGTACCTTTTAATTGACTCAGAAATG  60
4523     50086747  ..........CG..................G.............................  50086688

Query_3  61        GATCACTTCCGTCAATG  77
4523     50086687  .G.......T....G..  50086671


Lambda      K        H
   0.634    0.408    0.912 

Gapped
Lambda      K        H
   0.625    0.410    0.780 

Effective search space used: 54404199269


Query= Oxyura_jamaicensis_exon4

Length=97
                                                                      Score     E
Sequences producing significant alignments:                          (Bits)  Value

  CM000967.2 Meleagris gallopavo isolate NT-WF06-2002-E0010 breed...  140     5e-32


Query_4  1         TTGGTGCCTGCAGGATGTCACCTTGAAGCTGAGGGATGGTCAGAATATTCTGGTCTACTG  60
4523     50084222  ...............................T..........................C.  50084163

Query_4  61        CTCCCCTGTGGAAAGTGTCAGTGTGCATGGAGGCTGA  97
4523     50084162  ...............C.....CA....C..CA.....  50084126


Lambda      K        H
   0.634    0.408    0.912 

Gapped
Lambda      K        H
   0.625    0.410    0.780 

Effective search space used: 76609994889


  Database: GCA_000146605.4_Turkey_5.1_genomic.fna
    Posted date:  Oct 18, 2020  11:21 PM
  Number of letters in database: 1,115,474,681
  Number of sequences in database:  185,175


Matrix: blastn matrix 2 -3
Gap Penalties: Existence: 5, Extension: 2
##blastn_Meleagris_gallopavo_DNA_GCA_000146605.4_Turkey_5.1_genomic.fna_COA1.Meleagris_gallopavo_edited.out
##Genome=GCA_000146605.4_Turkey_5.1_genomic.fna
##query=Meleagris_gallopavo


BLASTN 2.6.0+


Reference: Stephen F. Altschul, Thomas L. Madden, Alejandro A.
Schaffer, Jinghui Zhang, Zheng Zhang, Webb Miller, and David J.
Lipman (1997), "Gapped BLAST and PSI-BLAST: a new generation of
protein database search programs", Nucleic Acids Res. 25:3389-3402.


Database: GCA_000146605.4_Turkey_5.1_genomic.fna
           185,175 sequences; 1,115,474,681 total letters


Query= EXON1

Length=94
                                                                      Score     E
Sequences producing significant alignments:                          (Bits)  Value

  CM000967.2 Meleagris gallopavo isolate NT-WF06-2002-E0010 breed...  165     1e-39


Query_1  1         ATGCCAGCTTCTCTAAGAAAACTGCAGCAAATGGCTATTTTTATGAGACTGTTCAGCAGT  60
4523     50092813  .............................................G..............  50092754

Query_1  61        GGGGGATGTGTGGTTATGTATAATCTTATGCAAA  94
4523     50092753  ..................................  50092720


Lambda      K        H
   0.634    0.408    0.912 

Gapped
Lambda      K        H
   0.625    0.410    0.780 

Effective search space used: 73279125546


Query= EXON2

Length=151
                                                                      Score     E
Sequences producing significant alignments:                          (Bits)  Value

  CM000967.2 Meleagris gallopavo isolate NT-WF06-2002-E0010 breed...  273     6e-72


Query_2  1         TATTGTAGAAATATTTGCAGTATTATCGGCAGGACTGGAGCATCTGAACAACAATTCTGC  60
4523     50088859  ............................................................  50088800

Query_2  61        TGCCCAGGAAGCCTTGAATGCCTTCCCTCTGAAGGTGCACAACATCCAACTGACAAATAG  120
4523     50088799  ............................................................  50088740

Query_2  121       GAAAAATCATGTGGACACAGAAAGAGCACAA  151
4523     50088739  ...............................  50088709


Lambda      K        H
   0.634    0.408    0.912 

Gapped
Lambda      K        H
   0.625    0.410    0.780 

Effective search space used: 135432761932


Query= EXON3

Length=77
                                                                      Score     E
Sequences producing significant alignments:                          (Bits)  Value

  CM000967.2 Meleagris gallopavo isolate NT-WF06-2002-E0010 breed...  140     4e-32


Query_3  1         ATAAAGTTACCGGTATCTGGAACAAAGTCAGTGGGGTACCTTTTAATTGACTCAGAAATG  60
4523     50086747  ............................................................  50086688

Query_3  61        GGTCACTTCTGTCAGTG  77
4523     50086687  .................  50086671


Lambda      K        H
   0.634    0.408    0.912 

Gapped
Lambda      K        H
   0.625    0.410    0.780 

Effective search space used: 54404199269


Query= EXON4

Length=97
                                                                      Score     E
Sequences producing significant alignments:                          (Bits)  Value

  CM000967.2 Meleagris gallopavo isolate NT-WF06-2002-E0010 breed...  176     7e-43


Query_4  1         TTGGTGCCTGCAGGATGTCACCTTGAAGCTGTGGGATGGTCAGAATATTCTGGTCTACCG  60
4523     50084222  ............................................................  50084163

Query_4  61        CTCCCCTGTGGAAAGCGTCAGCATGCACGGCAGCTGA  97
4523     50084162  .....................................  50084126


Lambda      K        H
   0.634    0.408    0.912 

Gapped
Lambda      K        H
   0.625    0.410    0.780 

Effective search space used: 76609994889


  Database: GCA_000146605.4_Turkey_5.1_genomic.fna
    Posted date:  Oct 18, 2020  11:21 PM
  Number of letters in database: 1,115,474,681
  Number of sequences in database:  185,175


Matrix: blastn matrix 2 -3
Gap Penalties: Existence: 5, Extension: 2
##blastn_Meleagris_gallopavo_DNA_SRR6470937_8_9_40_45_46_56.fa_COA1.Anolis_carolinensis.out
##Rawreads=SRR6470937_8_9_40_45_46_56.fa
##query=Anolis_carolinensis

##blastn_Meleagris_gallopavo_DNA_SRR6470937_8_9_40_45_46_56.fa_COA1.Anolis_carolinensis.out
##Rawreads=SRR6470937_8_9_40_45_46_56.fa
##query=Anolis_carolinensis


BLASTN 2.6.0+


Reference: Stephen F. Altschul, Thomas L. Madden, Alejandro A.
Schaffer, Jinghui Zhang, Zheng Zhang, Webb Miller, and David J.
Lipman (1997), "Gapped BLAST and PSI-BLAST: a new generation of
protein database search programs", Nucleic Acids Res. 25:3389-3402.


Database: SRR6470937_8_9_40_45_46_56.fa
           1,130,239,946 sequences; 112,071,390,359 total letters


Query= Anolis_carolinensis_EXON1

Length=94
                                                                      Score     E
Sequences producing significant alignments:                          (Bits)  Value

  SRR6470956.13338694 13338694/1                                      62.6    6e-07
  SRR6470946.121806978 121806978/2                                    62.6    6e-07
  SRR6470946.35445525 35445525/1                                      62.6    6e-07
  SRR6470945.85867130 85867130/1                                      62.6    6e-07
  SRR6470940.41367807 41367807/1                                      62.6    6e-07
  SRR6470940.27127230 27127230/2                                      62.6    6e-07
  SRR6470939.86091540 86091540/2                                      62.6    6e-07
  SRR6470937.131472830 131472830/1                                    62.6    6e-07
  SRR6470937.20260284 20260284/2                                      62.6    6e-07
  SRR6470940.34297237 34297237/1                                      60.8    2e-06
  SRR6470937.137550630 137550630/2                                    60.8    2e-06
  SRR6470939.108141658 108141658/1                                    59.0    8e-06
  SRR6470956.57066204 57066204/2                                      57.2    3e-05
  SRR6470956.49906840 49906840/2                                      57.2    3e-05
  SRR6470956.49906839 49906839/1                                      57.2    3e-05
  SRR6470946.99612931 99612931/2                                      57.2    3e-05
  SRR6470946.57314480 57314480/1                                      57.2    3e-05
  SRR6470946.50086605 50086605/2                                      57.2    3e-05
  SRR6470945.34556795 34556795/1                                      57.2    3e-05
  SRR6470940.209291163 209291163/1                                    57.2    3e-05
  SRR6470940.5804110 5804110/2                                        57.2    3e-05
  SRR6470938.86218389 86218389/2                                      57.2    3e-05
  SRR6470938.71797580 71797580/1                                      57.2    3e-05
  SRR6470956.92375292 92375292/1                                      57.2    3e-05
  SRR6470956.77816534 77816534/2                                      57.2    3e-05
  SRR6470956.5911380 5911380/2                                        55.4    9e-05
  SRR6470946.121806979 121806979/1                                    55.4    9e-05
  SRR6470945.34556796 34556796/2                                      53.6    3e-04
  SRR6470940.209291162 209291162/2                                    53.6    3e-04
  SRR6470939.129837696 129837696/1                                    53.6    3e-04
  SRR6470938.79080104 79080104/1                                      53.6    3e-04
  SRR6470938.56994615 56994615/2                                      53.6    3e-04
  SRR6470956.64353202 64353202/1                                      53.6    3e-04
  SRR6470946.77755206 77755206/2                                      51.8    0.001
  SRR6470945.166426649 166426649/1                                    51.8    0.001
  SRR6470940.209291161 209291161/2                                    51.8    0.001
  SRR6470940.70224097 70224097/1                                      51.8    0.001
  SRR6470940.12678979 12678979/1                                      51.8    0.001
  SRR6470956.64353201 64353201/1                                      51.8    0.001
  SRR6470937.49295461 49295461/1                                      51.8    0.001
  SRR6470937.5737316 5737316/2                                        51.8    0.001
  SRR6470945.107623733 107623733/2                                    50.0    0.004
  SRR6470945.107623732 107623732/2                                    50.0    0.004
  SRR6470938.86218388 86218388/2                                      50.0    0.004


Query_1     1    ATGCCCGCCTCCATGAGAAATCTTCGGCAAATGGCTATTTATCTAGGACTTTTATCTACT  60
1084789268  94   .....A..T..TC.A.....A..G.A..............T.A.G.....G..CAGC.G.  35
1026128422  7    .....A..T..TC.A.....A..G.A..............T.A.G.....G..CAGC.G.  66
939766969   98   .....A..T..TC.A.....A..G.A..............T.A.G.....G..CAGC.G.  39
807427597   4    .....A..T..TC.A.....A..G.A..............T.A.G.....G..CAGC.G.  63
544881471   97   .....A..T..TC.A.....A..G.A..............T.A.G.....G..CAGC.G.  38
530640894   7    .....A..T..TC.A.....A..G.A..............T.A.G.....G..CAGC.G.  66
429612141   5    .....A..T..TC.A.....A..G.A..............T.A.G.....G..CAGC.G.  64
217679313   100  .....A..T..TC.A.....A..G.A..............T.A.G.....G..CAGC.G.  41
20260283    98   .....A..T..TC.A.....A..G.A..............T.A.G.....G..CAGC.G.  39
537810901   93   .....A..T..TC.A.....A..G.A..............T.A.G.....G..CAGC.G.  34
223757113   93   .....A..T..TC.A.....A..G.A..............T.A.G.....G..CAGC.G.  34
451662259   101    ...A..T..TC.A.....A..G.A..............T.A.G.....G..CAGC.G.  44
1128516778  90                  .....A..G.A..............T.A.G.....G..CAGC.G.  46
1121357414  12                  .....A..G.A..............T.A.G.....G..CAGC.G.  56
1121357413  3                   .....A..G.A..............T.A.G.....G..CAGC.G.  47
1003934375  100                 .....A..G.A..............T.A.G.....G..CAGC.G.  56
961635924   97                  .....A..G.A..............T.A.G.....G..CAGC.G.  53
954408049   11                  .....A..G.A..............T.A.G.....G..CAGC.G.  55
756117262   11                  .....A..G.A..............T.A.G.....G..CAGC.G.  55
712804827   89                  .....A..G.A..............T.A.G.....G..CAGC.G.  45
509317774   8                   .....A..G.A..............T.A.G.....G..CAGC.G.  52
318493351   11                  .....A..G.A..............T.A.G.....G..CAGC.G.  55
304072542   96                  .....A..G.A..............T.A.G.....G..CAGC.G.  52
149043655   5                   .....A..G.A..............T.A.G.....G..CAGC.G.  49
134484897   96                  .....A..G.A..............T.A.G.....G..CAGC.G.  52
1077361954  12   .....A..T..TC.A.....A..G.A..............T.A.G.....G..CAGC.G.  71
1026128423  90   .....A..T..TC.A.....A..G.A..............T.A.G.....G..CAGC.G.  31
756117263   13   .....A..T..TC.A.....A..G.A..............T.A.G.....G..CAGC.G.  72
712804826   96                  .....A..G.A.T............T.A.G.....G..CAGC.G.  52
473358297   1                     ...A..G.A..............T.A.G.....G..CAGC.G.  43
311355066   84   .....A..T..TC.A.....A..G.A..............T.A.G.....G..CAGC.G.  25
289269577   18   .....A..T..TC.A.....A..G.A..............T.A.G.....G..CAGC.G.  77
121021565   17   .....A..T..TC.A.....A..G.A..............T.A.G.....G..CAGC.G.  76
982076650   7                              ..............T.A.G.....G..CAGC.G.  40
887987116   101                    ..A..G.A..............T.A.G.....G..CAGC.G.  60
712804825   95                             ..............T.A.G.....G..CAGC.G.  62
573737761   96                             ..............T.A.G.....G..CAGC.G.  63
516192643   2                              ..............T.A.G.....G..CAGC.G.  35
121021564   5                              ..............T.A.G.....G..CAGC.G.  38
49295460    101                    ..A..G.A..............T.A.G.....G..CAGC.G.  60
5737315     96                             ..............T.A.G.....G..CAGC.G.  63
829184200   22   .....A..T..TC.A.....A..G.A..............T.A.G.....G..CAGC.G.  81
829184199   101                             .............T.A.G.....G..CAGC.G.  69
318493350   1                               .............T.A.G.....G..CAGC.G.  33

Query_1     61   GGAGGAAGTGCCGTTATGTATTATTTCATGCAAA  94
1084789268  34   ..G...T...TG.........A..C.T.......  1
1026128422  67   ..G...T...TG.........A..C.T.......  100
939766969   38   ..G...T...TG.........A..C.T.......  5
807427597   64   ..G...T...TG.........A..C.T.......  97
544881471   37   ..G...T...TG.........A..C.T.......  4
530640894   67   ..G...T...TG.........A..C.T.......  100
429612141   65   ..G...T...TG.........A..C.T.......  98
217679313   40   ..G...T...TG.........A..C.T.......  7
20260283    38   ..G...T...TG.........A..C.T.......  5
537810901   33   ..G...T...TG.........A..C.T......   1
223757113   33   ..G...T...TG.........A..C.T......   1
451662259   43   ..G...T...TG.........A..C.T.......  10
1128516778  45   ..G...T...TG.........A..C.T.......  12
1121357414  57   ..G...T...TG.........A..C.T.......  90
1121357413  48   ..G...T...TG.........A..C.T.......  81
1003934375  55   ..G...T...TG.........A..C.T.......  22
961635924   52   ..G...T...TG.........A..C.T.......  19
954408049   56   ..G...T...TG.........A..C.T.......  89
756117262   56   ..G...T...TG.........A..C.T.......  89
712804827   44   ..G...T...TG.........A..C.T.......  11
509317774   53   ..G...T...TG.........A..C.T.......  86
318493351   56   ..G...T...TG.........A..C.T.......  89
304072542   51   ..G...T...TG.........A..C.T.......  18
149043655   50   ..G...T...TG.........A..C.T.......  83
134484897   51   ..G...T...TG.........A..C.T.......  18
1077361954  72   ..G...T...TG.........A..C.T...      101
1026128423  30   ..G...T...TG.........A..C.T...      1
756117263   73   ..G...T...TG.........A..            96
712804826   51   ..G...T...TG.........A..C.T.......  18
473358297   44   ..G...T...TG.........A..C.T.......  77
311355066   24   ..G...T...TG.........A..            1
289269577   78   ..G...T...TG.........A..            101
121021565   77   ..G...T...TG.........A..            100
982076650   41   ..G...T...TG.........A..C.T.......  74
887987116   59   ..G...T...TG.........A..C.T.......  26
712804825   61   ..G...T...TG.........A..C.T.......  28
573737761   62   ..G...T...TG.........A..C.T.......  29
516192643   36   ..G...T...TG.........A..C.T.......  69
121021564   39   ..G...T...TG.........A..C.T.......  72
49295460    59   ..G...T...TG.........A..C.T.......  26
5737315     62   ..G...T...TG.........A..C.T.......  29
829184200   82   ..G...T...TG........                101
829184199   68   ..G...T...TG.........A..C.T.......  35
318493350   34   ..G...T...TG.........A..C.T.......  67


Lambda      K        H
   0.634    0.408    0.912 

Gapped
Lambda      K        H
   0.625    0.410    0.780 

Effective search space used: 4418593931700


Query= Anolis_carolinensis_EXON2

Length=152


***** No hits found *****


Lambda      K        H
   0.634    0.408    0.912 

Gapped
Lambda      K        H
   0.625    0.410    0.780 

Effective search space used: 8689901399010


Query= Anolis_carolinensis_EXON3

Length=77


***** No hits found *****


Lambda      K        H
   0.634    0.408    0.912 

Gapped
Lambda      K        H
   0.625    0.410    0.780 

Effective search space used: 3290032774204


Query= Anolis_carolinensis_EXON4

Length=97


***** No hits found *****


Lambda      K        H
   0.634    0.408    0.912 

Gapped
Lambda      K        H
   0.625    0.410    0.780 

Effective search space used: 4639523628285


  Database: SRR6470937_8_9_40_45_46_56.fa
    Posted date:  Oct 9, 2020  1:03 AM
  Number of letters in database: 112,071,390,359
  Number of sequences in database:  1,130,239,946


Matrix: blastn matrix 2 -3
Gap Penalties: Existence: 5, Extension: 2
##blastn_Meleagris_gallopavo_DNA_SRR6470937_8_9_40_45_46_56.fa_COA1.human.out
##Rawreads=SRR6470937_8_9_40_45_46_56.fa
##query=human


BLASTN 2.6.0+


Reference: Stephen F. Altschul, Thomas L. Madden, Alejandro A.
Schaffer, Jinghui Zhang, Zheng Zhang, Webb Miller, and David J.
Lipman (1997), "Gapped BLAST and PSI-BLAST: a new generation of
protein database search programs", Nucleic Acids Res. 25:3389-3402.


Database: SRR6470937_8_9_40_45_46_56.fa
           1,130,239,946 sequences; 112,071,390,359 total letters


Query= EXON1_HUMAN

Length=15


***** No hits found *****


Lambda      K        H
   0.634    0.408    0.912 

Gapped
Lambda      K        H
   0.625    0.410    0.780 

Effective search space used: 295525533021


Query= EXON2_HUMAN

Length=100


***** No hits found *****


Lambda      K        H
   0.634    0.408    0.912 

Gapped
Lambda      K        H
   0.625    0.410    0.780 

Effective search space used: 4860453324870


Query= EXON3_HUMAN

Length=149


***** No hits found *****


Lambda      K        H
   0.634    0.408    0.912 

Gapped
Lambda      K        H
   0.625    0.410    0.780 

Effective search space used: 8468971702425


Query= EXON4_HUMAN

Length=77


***** No hits found *****


Lambda      K        H
   0.634    0.408    0.912 

Gapped
Lambda      K        H
   0.625    0.410    0.780 

Effective search space used: 3290032774204


Query= EXON5_HUMAN

Length=100


***** No hits found *****


Lambda      K        H
   0.634    0.408    0.912 

Gapped
Lambda      K        H
   0.625    0.410    0.780 

Effective search space used: 4860453324870


  Database: SRR6470937_8_9_40_45_46_56.fa
    Posted date:  Oct 9, 2020  1:03 AM
  Number of letters in database: 112,071,390,359
  Number of sequences in database:  1,130,239,946


Matrix: blastn matrix 2 -3
Gap Penalties: Existence: 5, Extension: 2
##blastn_Meleagris_gallopavo_DNA_SRR6470937_8_9_40_45_46_56.fa_COA1.gallus.out
##Rawreads=SRR6470937_8_9_40_45_46_56.fa
##query=gallus gallus


BLASTN 2.6.0+


Reference: Stephen F. Altschul, Thomas L. Madden, Alejandro A.
Schaffer, Jinghui Zhang, Zheng Zhang, Webb Miller, and David J.
Lipman (1997), "Gapped BLAST and PSI-BLAST: a new generation of
protein database search programs", Nucleic Acids Res. 25:3389-3402.


Database: SRR6470937_8_9_40_45_46_56.fa
           1,130,239,946 sequences; 112,071,390,359 total letters


Query= Oxyura_jamaicensis_exon1

Length=94
                                                                      Score     E
Sequences producing significant alignments:                          (Bits)  Value

  SRR6470956.13338694 13338694/1                                      152     5e-34
  SRR6470946.121806978 121806978/2                                    152     5e-34
  SRR6470946.35445525 35445525/1                                      152     5e-34
  SRR6470945.85867130 85867130/1                                      152     5e-34
  SRR6470940.41367807 41367807/1                                      152     5e-34
  SRR6470940.27127230 27127230/2                                      152     5e-34
  SRR6470939.86091540 86091540/2                                      152     5e-34
  SRR6470937.131472830 131472830/1                                    152     5e-34
  SRR6470937.20260284 20260284/2                                      152     5e-34
  SRR6470940.34297237 34297237/1                                      150     2e-33
  SRR6470937.137550630 137550630/2                                    150     2e-33
  SRR6470939.108141658 108141658/1                                    149     6e-33
  SRR6470940.209291163 209291163/1                                    147     2e-32
  SRR6470956.57066204 57066204/2                                      145     7e-32
  SRR6470956.49906840 49906840/2                                      145     7e-32
  SRR6470956.5911380 5911380/2                                        145     7e-32
  SRR6470946.121806979 121806979/1                                    145     7e-32
  SRR6470946.50086605 50086605/2                                      143     2e-31
  SRR6470945.34556796 34556796/2                                      143     2e-31
  SRR6470945.34556795 34556795/1                                      143     2e-31
  SRR6470938.86218389 86218389/2                                      143     2e-31
  SRR6470940.158356033 158356033/2                                    138     1e-29
  SRR6470940.5804110 5804110/2                                        138     1e-29
  SRR6470956.64353202 64353202/1                                      136     3e-29
  SRR6470938.79080104 79080104/1                                      134     1e-28
  SRR6470938.71797580 71797580/1                                      134     1e-28
  SRR6470938.56994615 56994615/2                                      134     1e-28
  SRR6470956.77816534 77816534/2                                      134     1e-28
  SRR6470946.57314480 57314480/1                                      132     4e-28
  SRR6470956.92375292 92375292/1                                      132     4e-28
  SRR6470956.49906839 49906839/1                                      129     5e-27
  SRR6470946.99612931 99612931/2                                      127     2e-26
  SRR6470945.107623733 107623733/2                                    127     2e-26
  SRR6470946.77755207 77755207/1                                      125     6e-26
  SRR6470940.209291162 209291162/2                                    122     8e-25
  SRR6470940.113213290 113213290/1                                    122     8e-25
  SRR6470939.129837696 129837696/1                                    122     8e-25
  SRR6470939.13091203 13091203/1                                      122     8e-25
  SRR6470945.166426649 166426649/1                                    120     3e-24
  SRR6470937.49295461 49295461/1                                      120     3e-24
  SRR6470956.42546188 42546188/1                                      118     9e-24
  SRR6470940.209291164 209291164/2                                    118     9e-24
  SRR6470940.77205362 77205362/1                                      118     9e-24
  SRR6470946.77755206 77755206/2                                      116     3e-23
  SRR6470940.209291161 209291161/2                                    116     3e-23
  SRR6470956.106880146 106880146/1                                    116     3e-23
  SRR6470945.78512196 78512196/1                                      114     1e-22
  SRR6470945.71143075 71143075/1                                      114     1e-22
  SRR6470940.106015371 106015371/2                                    114     1e-22
  SRR6470940.70224097 70224097/1                                      114     1e-22
  SRR6470937.34732992 34732992/2                                      114     1e-22
  SRR6470937.5737316 5737316/2                                        114     1e-22
  SRR6470945.5814390 5814390/1                                        113     4e-22
  SRR6470956.64353201 64353201/1                                      113     4e-22
  SRR6470940.12678979 12678979/1                                      107     2e-20
  SRR6470939.49497509 49497509/2                                      105     6e-20
  SRR6470945.107623732 107623732/2                                    104     2e-19
  SRR6470938.86218388 86218388/2                                      104     2e-19
  SRR6470956.64353203 64353203/2                                      104     2e-19
  SRR6470946.121806980 121806980/1                                    102     7e-19
  SRR6470940.84466536 84466536/1                                      102     7e-19
  SRR6470938.13243568 13243568/2                                      102     7e-19
  SRR6470946.92228651 92228651/2                                      100     3e-18
  SRR6470945.56444390 56444390/2                                      100     3e-18
  SRR6470956.64353204 64353204/2                                      98.7    9e-18
  SRR6470946.63381626 63381626/1                                      96.9    3e-17
  SRR6470939.71560254 71560254/1                                      96.9    3e-17
  SRR6470938.93388414 93388414/2                                      96.9    3e-17
  SRR6470946.84996377 84996377/2                                      95.1    1e-16
  SRR6470945.85867131 85867131/1                                      95.1    1e-16
  SRR6470940.120319810 120319810/2                                    95.1    1e-16
  SRR6470956.99607184 99607184/2                                      95.1    1e-16
  SRR6470939.56888931 56888931/2                                      93.3    4e-16
  SRR6470956.5911379 5911379/2                                        89.7    5e-15
  SRR6470946.92228650 92228650/1                                      89.7    5e-15
  SRR6470940.172921232 172921232/2                                    89.7    5e-15
  SRR6470940.136565927 136565927/1                                    89.7    5e-15
  SRR6470956.5911381 5911381/1                                        86.0    6e-14
  SRR6470956.121465810 121465810/2                                    86.0    6e-14
  SRR6470945.151604392 151604392/2                                    84.2    2e-13
  SRR6470940.209291160 209291160/2                                    84.2    2e-13
  SRR6470940.106015372 106015372/2                                    84.2    2e-13
  SRR6470939.13091204 13091204/1                                      82.4    7e-13
  SRR6470938.109764328 109764328/1                                    82.4    7e-13
  SRR6470938.86218387 86218387/1                                      82.4    7e-13
  SRR6470946.143869744 143869744/2                                    80.6    2e-12
  SRR6470940.113213291 113213291/1                                    80.6    2e-12
  SRR6470956.42546189 42546189/2                                      78.8    8e-12
  SRR6470956.20685693 20685693/2                                      78.8    8e-12
  SRR6470940.201977976 201977976/1                                    78.8    8e-12
  SRR6470940.113213289 113213289/2                                    78.8    8e-12
  SRR6470937.137550629 137550629/1                                    78.8    8e-12
  SRR6470956.42546190 42546190/2                                      77.0    3e-11
  SRR6470956.143495572 143495572/2                                    77.0    3e-11
  SRR6470939.100749387 100749387/1                                    73.4    3e-10
  SRR6470939.20299902 20299902/2                                      73.4    3e-10
  SRR6470937.137550631 137550631/2                                    73.4    3e-10
  SRR6470937.12930212 12930212/2                                      73.4    3e-10
  SRR6470940.12678980 12678980/2                                      71.6    1e-09
  SRR6470956.77816535 77816535/2                                      71.6    1e-09
  SRR6470956.5911382 5911382/1                                        69.8    4e-09
  SRR6470945.100295577 100295577/1                                    69.8    4e-09
  SRR6470946.114395662 114395662/1                                    68.0    1e-08
  SRR6470940.19884653 19884653/1                                      68.0    1e-08
  SRR6470938.42313242 42313242/1                                      68.0    1e-08
  SRR6470945.34556797 34556797/2                                      66.2    5e-08
  SRR6470945.107623731 107623731/2                                    62.6    6e-07
  SRR6470945.63816525 63816525/1                                      62.6    6e-07
  SRR6470945.129681176 129681176/2                                    60.8    2e-06
  SRR6470945.41699394 41699394/1                                      60.8    2e-06
  SRR6470940.129302495 129302495/1                                    60.8    2e-06
  SRR6470940.19884652 19884652/1                                      60.8    2e-06
  SRR6470939.42138647 42138647/1                                      60.8    2e-06
  SRR6470938.93388413 93388413/2                                      60.8    2e-06
  SRR6470938.71797579 71797579/1                                      60.8    2e-06
  SRR6470956.77816533 77816533/1                                      60.8    2e-06
  SRR6470937.100283046 100283046/1                                    60.8    2e-06
  SRR6470940.187432519 187432519/1                                    59.0    8e-06
  SRR6470937.121900881 121900881/2                                    59.0    8e-06
  SRR6470946.77755208 77755208/2                                      57.2    3e-05
  SRR6470946.63381625 63381625/1                                      57.2    3e-05
  SRR6470946.50086604 50086604/1                                      57.2    3e-05
  SRR6470946.13285816 13285816/1                                      57.2    3e-05
  SRR6470945.166426648 166426648/2                                    57.2    3e-05
  SRR6470939.27487240 27487240/1                                      57.2    3e-05
  SRR6470937.34732993 34732993/1                                      57.2    3e-05
  SRR6470940.84466537 84466537/1                                      55.4    9e-05
  SRR6470945.5814391 5814391/1                                        53.6    3e-04
  SRR6470938.27859741 27859741/1                                      53.6    3e-04
  SRR6470945.34556798 34556798/1                                      51.8    0.001
  SRR6470940.216607604 216607604/2                                    51.8    0.001
  SRR6470939.122606440 122606440/1                                    51.8    0.001
  SRR6470946.151202869 151202869/2                                    50.0    0.004
  SRR6470940.151157187 151157187/2                                    50.0    0.004


Query_1     1    ATGCCAGCTTCTCTAAGAAAACTGCAGCAAATGGCTATTTTTATGAGACTGTTCAGTGGT  60
1084789268  94   .............................................G..........CA..  35
1026128422  7    .............................................G..........CA..  66
939766969   98   .............................................G..........CA..  39
807427597   4    .............................................G..........CA..  63
544881471   97   .............................................G..........CA..  38
530640894   7    .............................................G..........CA..  66
429612141   5    .............................................G..........CA..  64
217679313   100  .............................................G..........CA..  41
20260283    98   .............................................G..........CA..  39
537810901   93   .............................................G..........CA..  34
223757113   93   .............................................G..........CA..  34
451662259   101    ...........................................G..........CA..  44
712804827   101     ..........................................G..........CA..  45
1128516778  101      .........................................G..........CA..  46
1121357414  1        .........................................G..........CA..  56
1077361954  12   .............................................G..........CA..  71
1026128423  90   .............................................G..........CA..  31
954408049   1         ........................................G..........CA..  55
756117263   13   .............................................G..........CA..  72
756117262   1         ........................................G..........CA..  55
318493351   1         ........................................G..........CA..  55
661869697   89   .............................................G..........CA..  30
509317774   1            .....................................G..........CA..  52
121021565   17   .............................................G..........CA..  76
311355066   84   .............................................G..........CA..  25
304072542   101            ...................................G..........CA..  52
289269577   18   .............................................G..........CA..  77
134484897   101            ...................................G..........CA..  52
961635924   101             ..................................G..........CA..  53
149043655   1               ..................................G..........CA..  49
1121357413  1                 ................................G..........CA..  47
1003934375  101                ...............................G..........CA..  56
829184200   22   .............................................G..........CA..  81
982076651   79   .............................................G..........CA..  20
712804826   97                 .............T.................G..........CA..  52
616726954   24   .............................................G..........CA..  83
473358297   1                     ............................G..........CA..  43
356611804   77   .............................................G..........CA..  18
887987116   101                    ...........................G..........CA..  60
49295460    101                    ...........................G..........CA..  60
1113996762  75   .............................................G..........CA..  16
712804828   75   .............................................G..........CA..  16
580719026   75   .............................................G..........CA..  16
982076650   1                        .........................G..........CA..  40
712804825   101                      .........................G..........CA..  62
163548509   28   .............................................G..........CA..  87
800072663   29   .............................................G..........CA..  88
792703542   29   .............................................G..........CA..  88
609529035   72   .............................................G..........CA..  13
573737761   101                       ........................G..........CA..  63
34732991    31   .............................................G..........CA..  90
5737315     101                       ........................G..........CA..  63
727374857   27   .............................................G..........CA..  86
121021564   1                          .......................G..........CA..  38
516192643   1                             ....................G..........CA..  35
393018110   36   .............................................G..........CA..  95
829184199   101                             ..................G..........CA..  69
318493350   1                               ..................G..........CA..  33
121021566   15   .............................................G..........CA..  74
1026128424  66              ..................................G..........CA..  18
587980200   1                                .................G..........CA..  32
245518530   1                                .................G..........CA..  32
996550095   101                               ................G..........CA..  71
778004857   1            .....................................G..........CA..  52
121021567   62   .............................................G..........CA..  3
967703070   41   .............................................G..........      96
415080855   61   .............................................G..........      6
325663376   44   .............................................G..........      99
989317821   47   .............................................G.........       101
807427598   55   .............................................G.........       1
623833474   47   .............................................G.........       101
156275547   55   .............................................G.........       1
400409532   1                                     ............G..........CA..  27
1077361953  1                                       ..........G..........CA..  25
996550094   101                                     ..........G..........CA..  77
676434896   52   .............................................G......          1
640079591   1                                   ..............G..........CA..  29
1077361955  50   .............................................G....            1
178134173   101                                       ........G..........CA..  79
873164859   53   .............................................G...             101
712804824   1                                          .......G..........CA..  22
609529036   49   .............................................G...             1
356611805   46   .............................................                 2
342039290   101                                         ......G..........CA..  81
318493349   101                                         ......G..........CA..  81
1048191188  1                                            .....G..........CA..  20
616726955   58   ............................................                  101
1113996763  59   ...........................................                   101
1092136267  1                                             ....G..........CA..  19
705491640   59   ...........................................                   101
616726953   101                                           ....G..........CA..  83
223757112   101                                           ....G..........CA..  83
1113996764  42   ..........................................                    1
200163935   54   ..........................................                    13
444269988   3                                                  ..........CA..  16
363820503   62   ........................................                      101
223757114   62   ........................................                      101
12930211    3                                                  ..........CA..  16
516192644   63   .......................................                       101
134484898   39   .......................................                       1
1077361956  38   ......................................                        1
821856044   38   ......................................                        1
1018717106  101                                                   .......CA..  91
523398317   1                                                     .......CA..  11
274588204   101                                                   .......CA..  91
756117264   36   ....................................                          1
829184198   101                                                      ....CA..  94
785376992   68   ..................................                            101
851241643   2                                                              ..  3
763259861   98                                                             ..  97
632816159   97                                                             ..  96
523398316   1                                                              ..  2
385659248   69   .................................                             101
325663375   2                                                              ..  3
304072541   5                                                              ..  6
134484896   4                                                              ..  5
100283045   5                                                              ..  6
690946183   51   ................................                              82
208107364   32   ................................                              1
982076652   34   ...........C......................                            1
371007841   2                                                              ..  3
34732992    71   ...............................                               101
587980201   40   ..............................                                69
727374858   73   .............................                                 101
756117265   74   ............................                                  101
720121268   74   ............................                                  101
466127041   74   ............................                                  101
1055524313  75   ...........................                                   101
654670851   72   ........A.....................                                101

Query_1     61   GGGGGATGTGTAGTTATGTATAATCTTATGCAAA  94
1084789268  34   ...........G......................  1
1026128422  67   ...........G......................  100
939766969   38   ...........G......................  5
807427597   64   ...........G......................  97
544881471   37   ...........G......................  4
530640894   67   ...........G......................  100
429612141   65   ...........G......................  98
217679313   40   ...........G......................  7
20260283    38   ...........G......................  5
537810901   33   ...........G.....................   1
223757113   33   ...........G.....................   1
451662259   43   ...........G......................  10
712804827   44   ...........G......................  11
1128516778  45   ...........G......................  12
1121357414  57   ...........G......................  90
1077361954  72   ...........G..................      101
1026128423  30   ...........G..................      1
954408049   56   ...........G......................  89
756117263   73   ...........G.................       101
756117262   56   ...........G......................  89
318493351   56   ...........G......................  89
661869697   29   ...........G....C............       1
509317774   53   ...........G......................  86
121021565   77   ...........G.............           101
311355066   24   ...........G............            1
304072542   51   ...........G......................  18
289269577   78   ...........G............            101
134484897   51   ...........G......................  18
961635924   52   ...........G......................  19
149043655   50   ...........G......................  83
1121357413  48   ...........G......................  81
1003934375  55   ...........G......................  22
829184200   82   ...........G........                101
982076651   19   ...........G.......                 1
712804826   51   ...........G......................  18
616726954   84   ...........G.....                   100
473358297   44   ...........G......................  77
356611804   17   ...........G.....                   1
887987116   59   ...........G......................  26
49295460    59   ...........G......................  26
1113996762  15   ...........G...                     1
712804828   15   ...........G...                     1
580719026   15   ...........G...                     1
982076650   41   ...........G......................  74
712804825   61   ...........G......................  28
163548509   88   ...........G..                      101
800072663   89   ...........                         99
792703542   89   ...........                         99
609529035   12   ...........                         2
573737761   62   ...........G......................  29
34732991    91   ...........                         101
5737315     62   ...........G......................  29
727374857   87   .A.........G...                     101
121021564   39   ...........G......................  72
516192643   36   ...........G......................  69
393018110   96   ......                              101
829184199   68   ...........G......................  35
318493350   34   ...........G......................  67
121021566   75   .....                               79
1026128424  17   ...........G.....                   1
587980200   33   ...........G......................  66
245518530   33   ...........G......................  66
996550095   70   ...........G......................  37
778004857   53   ...........                         63
121021567   2    ..                                  1
400409532   28   ...........G......................  61
1077361953  26   ...........G......................  59
996550094   76   ...........G......................  43
640079591   30   .......N.N.G......................  63
178134173   78   ...........G......................  45
712804824   23   ...........G......................  56
342039290   80   ...........G......................  47
318493349   80   ...........G......................  47
1048191188  21   ...........G......................  54
1092136267  20   ...........G......................  53
616726953   82   ...........G......................  49
223757112   82   ...........G......................  49
444269988   17   ...........G......................  50
12930211    17   ...........G......................  50
1018717106  90   ...........G......................  57
523398317   12   ...........G......................  45
274588204   90   ...........G......................  57
829184198   93   ...........G......................  60
851241643   4    ...........G......................  37
763259861   96   ...........G......................  63
632816159   95   ...........G......................  62
523398316   3    ...........G......................  36
325663375   4    ...........G......................  37
304072541   7    ...........G......................  40
134484896   6    ...........G......................  39
100283045   7    ...........G......................  40
967703069   101  ...........G......................  68
954408048   61   ...........G......................  28
917607260   1    ...........G......................  34
887987115   1    ...........G......................  34
371007841   4    ...........G....C.................  37
260134703   1      .........G......................  32


Lambda      K        H
   0.634    0.408    0.912 

Gapped
Lambda      K        H
   0.625    0.410    0.780 

Effective search space used: 4418593931700


Query= Oxyura_jamaicensis_exon2

Length=152
                                                                      Score     E
Sequences producing significant alignments:                          (Bits)  Value

  SRR6470945.20693632 20693632/2                                      125     1e-25
  SRR6470939.143854258 143854258/1                                    123     4e-25
  SRR6470956.77816501 77816501/1                                      123     4e-25
  SRR6470956.13338654 13338654/2                                      122     2e-24
  SRR6470946.158467517 158467517/1                                    122     2e-24
  SRR6470946.129169085 129169085/1                                    122     2e-24
  SRR6470946.84996346 84996346/1                                      122     2e-24
  SRR6470946.28026300 28026300/2                                      122     2e-24
  SRR6470946.13285785 13285785/1                                      122     2e-24
  SRR6470945.71143045 71143045/1                                      122     2e-24
  SRR6470945.63816502 63816502/2                                      122     2e-24
  SRR6470945.56444352 56444352/1                                      122     2e-24
  SRR6470940.136565893 136565893/2                                    122     2e-24
  SRR6470940.106015348 106015348/1                                    122     2e-24
  SRR6470940.19884621 19884621/2                                      122     2e-24
  SRR6470939.86091514 86091514/2                                      122     2e-24
  SRR6470938.86218345 86218345/2                                      122     2e-24
  SRR6470938.64424579 64424579/1                                      122     2e-24
  SRR6470937.63849080 63849080/1                                      122     2e-24
  SRR6470956.35260303 35260303/2                                      120     5e-24
  SRR6470946.165734310 165734310/2                                    120     5e-24
  SRR6470946.151202823 151202823/1                                    120     5e-24
  SRR6470946.63381598 63381598/1                                      120     5e-24
  SRR6470946.63381597 63381597/1                                      120     5e-24
  SRR6470946.42782094 42782094/2                                      120     5e-24
  SRR6470945.56444351 56444351/2                                      120     5e-24
  SRR6470945.49062772 49062772/2                                      120     5e-24
  SRR6470940.143814890 143814890/1                                    120     5e-24
  SRR6470940.70224066 70224066/2                                      120     5e-24
  SRR6470940.55879323 55879323/2                                      120     5e-24
  SRR6470940.48579452 48579452/1                                      120     5e-24
  SRR6470939.86091515 86091515/1                                      120     5e-24
  SRR6470939.78825261 78825261/2                                      120     5e-24
  SRR6470939.5872786 5872786/1                                        120     5e-24
  SRR6470938.13243530 13243530/2                                      120     5e-24
  SRR6470937.129118711 129118711/2                                    120     5e-24
  SRR6470945.85867092 85867092/1                                      118     2e-23
  SRR6470939.122606413 122606413/2                                    118     2e-23
  SRR6470956.121465780 121465780/2                                    118     2e-23
  SRR6470939.78825262 78825262/2                                      116     6e-23
  SRR6470937.129118712 129118712/1                                    116     6e-23
  SRR6470956.49906808 49906808/1                                      114     2e-22
  SRR6470939.158161499 158161499/2                                    114     2e-22
  SRR6470939.42138613 42138613/2                                      114     2e-22
  SRR6470956.99607160 99607160/2                                      114     2e-22
  SRR6470945.166426604 166426604/1                                    113     8e-22
  SRR6470956.57066173 57066173/2                                      111     3e-21
  SRR6470946.143869705 143869705/2                                    111     3e-21
  SRR6470940.158356001 158356001/2                                    111     3e-21
  SRR6470946.143869704 143869704/1                                    107     3e-20
  SRR6470937.12930171 12930171/1                                      107     3e-20
  SRR6470946.57314445 57314445/2                                      105     1e-19
  SRR6470940.143814889 143814889/1                                    105     1e-19
  SRR6470939.49497477 49497477/1                                      105     1e-19
  SRR6470938.102516045 102516045/2                                    105     1e-19
  SRR6470956.20685668 20685668/2                                      104     4e-19
  SRR6470938.109764304 109764304/2                                    102     1e-18
  SRR6470946.84996347 84996347/1                                      100     5e-18
  SRR6470940.27127198 27127198/2                                      100     5e-18
  SRR6470940.113213264 113213264/1                                    96.9    6e-17
  SRR6470946.57314446 57314446/1                                      95.1    2e-16
  SRR6470940.120319786 120319786/2                                    95.1    2e-16
  SRR6470956.99607159 99607159/1                                      95.1    2e-16
  SRR6470946.28026301 28026301/2                                      93.3    7e-16
  SRR6470945.56444350 56444350/1                                      93.3    7e-16
  SRR6470940.63136934 63136934/1                                      93.3    7e-16
  SRR6470939.129837665 129837665/2                                    93.3    7e-16
  SRR6470939.78825260 78825260/1                                      91.5    3e-15
  SRR6470945.151604358 151604358/2                                    89.7    9e-15
  SRR6470946.151202822 151202822/2                                    87.8    3e-14
  SRR6470946.129169084 129169084/2                                    87.8    3e-14
  SRR6470946.99612911 99612911/1                                      87.8    3e-14
  SRR6470946.92228629 92228629/2                                      87.8    3e-14
  SRR6470939.136908195 136908195/1                                    87.8    3e-14
  SRR6470938.102516044 102516044/2                                    87.8    3e-14
  SRR6470938.35162895 35162895/1                                      87.8    3e-14
  SRR6470937.85704067 85704067/2                                      87.8    3e-14
  SRR6470956.42546154 42546154/2                                      86.0    1e-13
  SRR6470945.5814360 5814360/2                                        86.0    1e-13
  SRR6470939.100749363 100749363/2                                    86.0    1e-13
  SRR6470940.172921204 172921204/2                                    84.2    4e-13
  SRR6470940.55879324 55879324/1                                      84.2    4e-13
  SRR6470939.13091178 13091178/1                                      84.2    4e-13
  SRR6470938.5934561 5934561/1                                        84.2    4e-13
  SRR6470937.107599492 107599492/2                                    84.2    4e-13
  SRR6470946.5957296 5957296/1                                        82.4    1e-12
  SRR6470945.158991516 158991516/1                                    82.4    1e-12
  SRR6470945.114985820 114985820/1                                    82.4    1e-12
  SRR6470956.77816500 77816500/2                                      82.4    1e-12
  SRR6470956.85117072 85117072/1                                      80.6    5e-12
  SRR6470945.181284210 181284210/2                                    78.8    2e-11
  SRR6470940.172921203 172921203/2                                    78.8    2e-11
  SRR6470956.92375263 92375263/2                                      78.8    2e-11
  SRR6470956.27980148 27980148/1                                      77.0    6e-11
  SRR6470945.34556772 34556772/1                                      77.0    6e-11
  SRR6470938.96428324 96428324/1                                      77.0    6e-11
  SRR6470937.107599493 107599493/1                                    77.0    6e-11
  SRR6470937.63849082 63849082/2                                      77.0    6e-11
  SRR6470940.5804080 5804080/1                                        73.4    7e-10
  SRR6470939.34874256 34874256/2                                      73.4    7e-10
  SRR6470938.35162896 35162896/2                                      73.4    7e-10
  SRR6470938.56994579 56994579/1                                      71.6    2e-09
  SRR6470956.114132441 114132441/1                                    71.6    2e-09
  SRR6470956.13338653 13338653/2                                      69.8    8e-09
  SRR6470946.28026299 28026299/1                                      68.0    3e-08
  SRR6470940.63136933 63136933/2                                      68.0    3e-08
  SRR6470939.143854257 143854257/1                                    68.0    3e-08
  SRR6470938.93388379 93388379/2                                      68.0    3e-08
  SRR6470938.42313217 42313217/1                                      68.0    3e-08
  SRR6470956.70743840 70743840/1                                      68.0    3e-08
  SRR6470937.42000209 42000209/1                                      68.0    3e-08
  SRR6470945.114985821 114985821/2                                    66.2    1e-07
  SRR6470940.120319787 120319787/1                                    66.2    1e-07
  SRR6470946.158467518 158467518/1                                    62.6    1e-06
  SRR6470946.42782093 42782093/1                                      62.6    1e-06
  SRR6470938.79080072 79080072/2                                      62.6    1e-06
  SRR6470946.13285786 13285786/2                                      60.8    4e-06
  SRR6470956.70743839 70743839/2                                      60.8    4e-06
  SRR6470939.20299876 20299876/2                                      59.0    2e-05
  SRR6470946.13285784 13285784/1                                      57.2    5e-05
  SRR6470940.19884620 19884620/1                                      57.2    5e-05
  SRR6470956.85117071 85117071/2                                      57.2    5e-05
  SRR6470940.216607571 216607571/1                                    55.4    2e-04
  SRR6470945.100295553 100295553/2                                    53.6    6e-04
  SRR6470940.48579453 48579453/1                                      53.6    6e-04
  SRR6470940.5804081 5804081/1                                        53.6    6e-04
  SRR6470939.151071894 151071894/2                                    53.6    6e-04
  SRR6470939.100749364 100749364/1                                    53.6    6e-04
  SRR6470937.27523005 27523005/1                                      53.6    6e-04
  SRR6470946.42782092 42782092/1                                      51.8    0.002
  SRR6470946.20616923 20616923/2                                      51.8    0.002
  SRR6470940.151157155 151157155/2                                    51.8    0.002


Query_2     16   TGCAGTATTATCAGCAGGCTTTGGAGCATCTGAACAACAATCCTGCTGCCCTGTAAGCCC  75
742254099   100  ............G.....AC.-...................T.........A.G.....T  42
487374859   101   ...........G.....AC.-...................T.........A.G.....T  44
134484864   99   ............G.....AC.-...................T.........A.G.....T  41
1084789228  4                         ....................T.........A.G.....T  42
1062788961  7                         ....................T.........A.G.....T  45
1033490529  97                        ....................T.........A.G.....T  59
989317790   4                         ....................T.........A.G.....T  42
932347744   101                       ....................T.........A.G.....T  63
917607229   9                         ....................T.........A.G.....T  47
792703512   95                        ....................T.........A.G.....T  57
785376969   97                        ....................T.........A.G.....T  59
778004819   10                        ....................T.........A.G.....T  48
640079557   10                        ....................T.........A.G.....T  48
609529012   3                         ....................T.........A.G.....T  41
523398285   101    ..........G.....AC.-...................T.........A.G.....T  45
429612115   9                         ....................T.........A.G.....T  47
318493307   10                        ....................T.........A.G.....T  48
296699541   101     .........G.....AC.-...................T.........A.G.....T  46
63849079    101    ..........G.....AC.-...................T.........A.G.....T  45
1106710877  97   ............G.....AC.-...................T.........A.G.....T  39
1070055754  101                         ..................T.........A.G.....T  65
1055524267  1                               ..............T.........A.G.....T  33
967703042   101                          .................T.........A.G.....T  66
967703041   1                              ...............T.........A.G.....T  34
947103538   101                        ...................T.........A.G.....T  64
778004818   101                          .................T.........A.G.....T  66
770623239   1                                  ...........T.........A.G.....T  30
647328554   101                            ...............T.........A.G.....T  68
573737730   1                          ...................T.........A.G.....T  38
559392987   91                        ....................T.........A.G.....T  53
552093116   101          ....G.....AC.-...................T.........A.G.....T  51
429612116   97   ............G.....AC.-...................T.........A.G.....T  39
422345862   1                               ..............T.........A.G.....T  33
349393387   101                            ...............T.........A.G.....T  68
245518492   1                               ..............T.........A.G.....T  33
215325194   1                                  ...........T.........A.G.....T  30
807427559   90                        ....................T.........A.G.....T  52
466127014   101   ...........G.....AC.-...................T..T......A.G.....T  44
178134143   96   ............G.....AC.-...................T.........A.G.....T  38
422345863   1                         ....................T.........A.G.....T  39
215325195   93   ............G.....AC.-...................T.........A.G.....T  35
1121357382  1                                     ........T.........A.G.....T  27
501682100   1                          ...................T.........A.G.....T  38
385659214   1                                     ........T.........A.G.....T  27
156275523   1                              .........G.....T.........A.G.....T  34
887987071   1                                       ......T.........A.G.....T  25
1128516747  1                                        .....T.........A.G.....T  24
1048191149  10   ............G.....AC.G..-................T.........A.G.....T  68
661869665   90   ............G.....AC.-...................T.........A.G.....T  32
1048191148  101                                        ...T.........A.G.....T  80
12930170    88   ............G.....AC.-...................T.........A.G.....T  30
961635889   87   ............G.....AC.-...................T.........A.G.....T  29
647328553   101                                            .........A.G.....T  84
393018078   101                                            .........A.G.....T  84
334791007   100                                            .........A.G.....T  83
1092136242  1                                               ........A.G.....T  17
342039266   1                                                .......A.G.....T  16
989317791   16   ............G.....AC.-...................T.........A.G.....T  74
530640862   101                                               ......A.G.....T  87
616726928   101                                                 ....A.G.....T  89
961635890   81   ............G.....AC.-...................T.........A.G.....T  23
623833450   1                                                    ...A.G.....T  12
156275522   101                                                  ...A.G.....T  90
932347745   7    ............G.....AC.-...................T.........A.G.....T  65
778004817   4                                                          .....T  9
566650598   3                                                          .....T  8
473358266   99                                                         .....T  94
422345861   1                                                           ....T  5
873164825   1                                                            ...T  4
1113996728  76   ............G.....AC.-...................T.........A.G.....T  18
444269964   5                                                          .....T  10
559392988   75   ............G.....AC.-...................T.........A.G.....T  17
356611779   4    ............G.....AC.-...................T.........A.G.....T  62
836546287   15   ............G.....AC.-...................T.........A.G.....T  73
141785435   73   ............G.....AC.-...................T.........A.G.....T  15
149043626   72   ............G.....AC.-...................T.........A.G.....T  14
1099430722  68   ............G.....AC.-...................T.........A.G.....T  10
756117239   69   ............G.....AC.-...................T.........A.G.....T  11
328703286   70   ............G.....AC.-...................T.........A.G.....T  12
107599492   69   ............G.....AC.-...................T.........A.G.....T  11
63849081    69   ............G.....AC.-...................T.........A.G.....T  11
509317744   65   ............G.....AC.-...................T.........A.G.....T  7
378394857   61   ............G.....AC.-...................T.........A.G.....T  3
267437858   64   ............G.....AC.-...................T.........A.G.....T  6
289269541   3    ............G.....AC.-...................T.........A.G.....   60
127412203   56   ............G.....AC.-...................T.........A.G...     1
836546288   52   ............G.....AC.-...................T.........           3
623833451   29   ............G.....AC.-...................T.........           78
1062788962  20   ............G.....AC.-...............A...T.........           69
311355034   36   ............G.....AC.-............A......T.........           85
917607230   47   ............G.....AC.-...................T......              1
363820477   46   ............G.....AC.-...................T.....               1
720121235   44   ............G.....AC.-...................T...                 1
821856020   20   ............G.....AC.-...................T..                  62
552093117   40   ............G.....AC.-...................                     1
509317745   43   ............G.....AC.-...................T..                  1
494592495   41   ............G.....AC.-...................                     2
444269965   41   ............G.....AC.-...................                     2
27523004    41   ............G.....AC.-...................                     2

Query_2     76   TGGGTGCCTCCCCTCTGAAGGTGCACAACATCCAATTGACAGATAGGAACAATTGTGCGT  135
742254099   41   ..AA.....T.........................C.....                     1
487374859   43   ..AA.....T.........................C.....                     3
134484864   40   ..AA.....T.........................C....                      1
1084789228  43   ..AA.....T.........................C.....A.......A...         95
1062788961  46   ..AA.....T.........................C.....A.......A...         98
1033490529  58   ..AA.....T.........................C.....A.......A...         6
989317790   43   ..AA.....T.........................C.....A.......A...         95
932347744   62   ..AA.....T.........................C.....A.......A...         10
917607229   48   ..AA.....T.........................C.....A.......A...         100
792703512   56   ..AA.....T.........................C.....A.......A...         4
785376969   58   ..AA.....T.........................C.....A.......A...         6
778004819   49   ..AA.....T.........................C.....A.......A...         101
640079557   49   ..AA.....T.........................C.....A.......A...         101
609529012   42   ..AA.....T.........................C.....A.......A...         94
523398285   44   ..AA.....T.........................C.....A..                  1
429612115   48   ..AA.....T.........................C.....A.......A...         100
318493307   49   ..AA.....T.........................C.....A.......A...         101
296699541   45   ..AA.....T.........................C.....A...                 1
63849079    44   ..AA.....T.........................C.....A..                  1
1106710877  38   ..AA.....T.........................C..                        1
1070055754  64   ..AA.....T.........................C.....A.......A...CA..T.G  5
1055524267  34   ..AA.....T.........................C.....A.......A...CA..T.G  93
967703042   65   ..AA.....T.........................C.....A.......A...CA..T.G  6
967703041   35   ..AA.....T.........................C.....A.......A...CA..T.G  94
947103538   63   ..AA.....T.........................C.....A.......A...         11
778004818   65   ..AA.....T.........................C.....A.......A...CA..T.G  6
770623239   31   ..AA.....T.........................C.....A.......A...CA..T.G  90
647328554   67   ..AA.....T.........................C.....A.......A...CA..T.G  8
573737730   39   ..AA.....T.........................C.....A.......A...         91
559392987   52   ..AA.....T.........................C.....A.......A..          1
552093116   50   ..AA.....T.........................C.....A.......             2
429612116   38   ..AA.....T.........................C..                        1
422345862   34   ..AA.....T.........................C.....A.......A...CA..T.G  93
349393387   67   ..AA.....T.........................C.....A.......A...CA..T.G  8
245518492   34   ..AA.....T.........................C.....A.......A...CA..T.G  93
215325194   31   ..AA.....T.........................C.....A.......A...CA..T.G  90
807427559   51   ..AA.....T.........................C.....A.......             3
466127014   43   ..AA.....T.........................C.....                     3
178134143   37   ..AA.....T.........................                           3
422345863   40   ..AA.....T...............A.........C.....A.......A...         92
215325195   34   ..AA.....T........................                            1
1121357382  28   ..AA.....T.........................C.....A.......A...CA..T.G  87
501682100   39   ..AA.....T...................C.....C.....A.......A...         91
385659214   28   ..AA.....T.........................C.....A.......A...CA..T.G  87
156275523   35   ..AA.....T.........................C.....A.......A...CA..T.G  94
887987071   26   ..AA.....T.........................C.....A.......A...CA..T.G  85
1128516747  25   ..AA.....T.........................C.....A.......A...CA..T.G  84
1048191149  69   ..AA.....T.......................                             101
661869665   31   ..AA.....T.....................                               1
1048191148  79   ..AA.....T.........................C.....A.......A...CA..T.G  20
12930170    29   ..AA.....T...................                                 1
961635889   28   ..AA.....T..................                                  1
647328553   83   ..AA.....T.........................C.....A.......A...CA..T.G  24
393018078   83   ..AA.....T.........................C.....A.......A...CA..T.G  24
334791007   82   ..AA.....T.........................C.....A.......A...CA..T.G  23
1092136242  18   ..AA.....T.........................C.....A.......A...CA..T.G  77
342039266   17   ..AA.....T.........................C.....A.......A...CA..T.G  76
989317791   75   ..AA.....T...........G.....                                   101
530640862   86   ..AA.....T.........................C.....A.......A...CA..T.G  27
616726928   88   ..AA.....T.........................C.....A.......A...CA..T.G  29
961635890   22   ..AA.....T............                                        1
623833450   13   ..AA.....T.........................C.....A.......A...CA..T.G  72
156275522   89   ..AA.....T.........................C.....A.......A...CA..T.G  30
932347745   66   ..AA.....T...........                                         86
778004817   10   ..AA.....T.........................C.....A.......A...CA..T.G  69
566650598   9    ..AA.....T.........................C.....A.......A...CA..T.G  68
473358266   93   ..AA.....T.........................C.....A.......A...CA..T.G  34
422345861   6    ..AA.....T.........................C.....A.......A...CA..T.G  65
873164825   5    ..AA.....T.........................C.....A.......A...CA..T.G  64
1055524266  5        .....T.........................C.....A.......A...CA..T.G  60
1033490528  5        .....T.........................C.....A.......A...CA..T.G  60
1003934355  1        .....T.........................C.....A.......A...CA..T.G  56
996550073   5        .....T.........................C.....A.......A...CA..T.G  60
480428796   95       .....T.........................C.....A.......A...CA..T.G  40
334791006   94       .....T.........................C.....A.......A...CA..T.G  39
267437857   94       .....T.........................C.....A.......A...CA..T.G  39
85704066    98       .....T.........................C.....A.......A...CA..T.G  43
1113996728  17   ..AA.....T.......                                             1
727374827   101       ....T.........................C.....A.......A...CA..T.G  47
444269964   11   ..AA.....T...........A.............C.....A.......A...CA..T.G  70
676434868   101        ...T.........................C.....A.......A...CA..T.G  48
559392988   16   ..AA.....T......                                              1
356611779   63   ..AA.....T......                                              78
238209523   74         ...T.........................C.....A.......A...CA..T.G  21
107599491   101        ...T.........................C.....A.......A...CA..T.G  48
910278740   99             .........................C.....A.......A...CA..T.G  50
880551983   1           ..T.........................C.....A.......A...CA..T.G  53
836546287   74   ..AA.....T.....                                               88
134484863   1           ..T.........................C.....A.......A...CA..T.G  53
141785435   14   ..AA.....T....                                                1
902844677   1                .......................C.....A.......A...CA..T.G  48
676434867   101              .......................C.....A.......A...CA..T.G  54
149043626   13   ..AA.....T...                                                 1
1099430722  9    ..AA.....                                                     1
756117239   10   ..AA.....                                                     2
328703286   11   ..AA.....                                                     3
107599492   10   ..AA.....                                                     2
63849081    10   ..AA.....                                                     2
509317744   6    ..                                                            5
378394857   2    ..                                                            1
267437858   5    ..                                                            4
170800804   101                  ...................C.....A.......A...CA..T.G  58
1084789227  1                     ..................C.....A.......A...CA..T.G  43
932347743   101                    .................C.....A.......A...CA..T.G  60
566650597   101                    .................C.....A.......A...CA..T.G  60
487374858   1                      .................C.....A.......A...CA..T.G  42
325663341   1                      .................C.....A.......A...CA..T.G  42
274588179   101                    .................C.....A.......A...CA..T.G  60
42000208    99                     .................C.....A.......A...CA..T.G  58
947103537   101                       ..............C.....A.......A...CA..T.G  63
127412202   101                        .............C.....A.......A...CA..T.G  64
917607228   1                            ...........C.....A.......A...CA..T.G  36
523398284   101                       ..............C.....A.......A..GCA..T.G  63
141785434   74                           ...........C.....A.......A...CN..T.G  39
947103536   101                             ........C.....A.......A...CA..T.G  69
924938367   101                             ........C.....A.......A...CA..T.G  69
654670819   101                             ........C.....A.......A...CA..T.G  69

Query_2     136  ACACAGAAAGAACAC  150
1070055754  4    ....             1
1055524267  94   ........         101
967703042   5    .....            1
967703041   95   .......          101
778004818   5    .....            1
770623239   91   ...........      101
647328554   7    .......          1
422345862   94   ........         101
349393387   7    .......          1
245518492   94   ........         101
215325194   91   ...........      101
1121357382  88   ...........G..   101
385659214   88   ...........G..   101
156275523   95   .......          101
887987071   86   ...........G...  100
1128516747  85   ...........G...  99
1048191148  19   ...........G...  5
647328553   23   ...........G...  9
393018078   23   ...........G...  9
334791007   22   ...........G...  8
1092136242  78   ...........G...  92
342039266   77   ...........G...  91
530640862   26   ...........G...  12
616726928   28   ...........G...  14
623833450   73   ...........G...  87
156275522   29   ...........G...  15
778004817   70   ...........G...  84
566650598   69   ...........G...  83
473358266   33   ...........G...  19
422345861   66   ...........G...  80
873164825   65   ...........G...  79
1055524266  61   ...........G...  75
1033490528  61   ...........G...  75
1003934355  57   ...........G...  71
996550073   61   ...........G...  75
480428796   39   ...........G...  25
334791006   38   ...........G...  24
267437857   38   ...........G...  24
85704066    42   ...........G...  28
727374827   46   ...........G...  32
444269964   71   ...........G..   84
676434868   47   ...........G...  33
238209523   20   ...........G...  6
107599491   47   ...........G...  33
910278740   49   ...........G...  35
880551983   54   ...........G...  68
134484863   54   ...........G...  68
902844677   49   ...........G...  63
676434867   53   ...........G...  39
170800804   57   ...........G...  43
1084789227  44   ...........G...  58
932347743   59   ...........G...  45
566650597   59   ...........G...  45
487374858   43   ...........G...  57
325663341   43   ...........G...  57
274588179   59   ...........G...  45
42000208    57   ...........G...  43
947103537   62   ...........G...  48
127412202   63   ...........G...  49
917607228   37   ...........G...  51
523398284   62   ...........G...  48
141785434   38   ...........G...  24
947103536   68   ...........G...  54
924938367   68   ...........G...  54
654670819   68   ...........G...  54


Lambda      K        H
   0.634    0.408    0.912 

Gapped
Lambda      K        H
   0.625    0.410    0.780 

Effective search space used: 8689901399010


Query= Oxyura_jamaicensis_exon3

Length=77
                                                                      Score     E
Sequences producing significant alignments:                          (Bits)  Value

  SRR6470956.42546136 42546136/1                                      113     3e-22
  SRR6470956.5911330 5911330/2                                        113     3e-22
  SRR6470946.107020566 107020566/1                                    113     3e-22
  SRR6470946.107020565 107020565/2                                    113     3e-22
  SRR6470946.92228604 92228604/1                                      113     3e-22
  SRR6470946.92228603 92228603/2                                      113     3e-22
  SRR6470946.70412833 70412833/2                                      113     3e-22
  SRR6470946.28026286 28026286/1                                      113     3e-22
  SRR6470945.181284192 181284192/2                                    113     3e-22
  SRR6470945.181284191 181284191/1                                    113     3e-22
  SRR6470945.173914530 173914530/1                                    113     3e-22
  SRR6470945.137001079 137001079/1                                    113     3e-22
  SRR6470945.129681131 129681131/1                                    113     3e-22
  SRR6470945.122263523 122263523/1                                    113     3e-22
  SRR6470945.85867080 85867080/2                                      113     3e-22
  SRR6470945.85867079 85867079/2                                      113     3e-22
  SRR6470945.78512143 78512143/2                                      113     3e-22
  SRR6470945.63816489 63816489/2                                      113     3e-22
  SRR6470945.28055829 28055829/2                                      113     3e-22
  SRR6470940.209291109 209291109/1                                    113     3e-22
  SRR6470940.201977920 201977920/2                                    113     3e-22
  SRR6470940.165570252 165570252/2                                    113     3e-22
  SRR6470940.136565865 136565865/2                                    113     3e-22
  SRR6470940.48579434 48579434/1                                      113     3e-22
  SRR6470940.27127180 27127180/1                                      113     3e-22
  SRR6470940.12678923 12678923/2                                      113     3e-22
  SRR6470939.122606398 122606398/1                                    113     3e-22
  SRR6470939.115366425 115366425/2                                    113     3e-22
  SRR6470939.100749354 100749354/2                                    113     3e-22
  SRR6470939.64238596 64238596/1                                      113     3e-22
  SRR6470938.109764298 109764298/1                                    113     3e-22
  SRR6470938.79080067 79080067/1                                      113     3e-22
  SRR6470938.71797550 71797550/1                                      113     3e-22
  SRR6470938.64424556 64424556/2                                      113     3e-22
  SRR6470938.27859698 27859698/1                                      113     3e-22
  SRR6470937.121900809 121900809/1                                    113     3e-22
  SRR6470937.100283011 100283011/1                                    113     3e-22
  SRR6470937.5737247 5737247/2                                        113     3e-22
  SRR6470956.57066162 57066162/2                                      109     4e-21
  SRR6470946.121806948 121806948/2                                    109     4e-21
  SRR6470945.34556763 34556763/2                                      109     4e-21
  SRR6470940.41367768 41367768/2                                      109     4e-21
  SRR6470939.56888879 56888879/1                                      109     4e-21
  SRR6470938.42313205 42313205/1                                      109     4e-21
  SRR6470946.143869689 143869689/2                                    107     1e-20
  SRR6470946.114395615 114395615/1                                    107     1e-20
  SRR6470946.35445477 35445477/1                                      107     1e-20
  SRR6470940.194652377 194652377/1                                    107     1e-20
  SRR6470940.194652376 194652376/2                                    107     1e-20
  SRR6470940.120319764 120319764/1                                    107     1e-20
  SRR6470940.70224051 70224051/1                                      107     1e-20
  SRR6470939.49497463 49497463/1                                      107     1e-20
  SRR6470939.20299861 20299861/2                                      107     1e-20
  SRR6470937.114734760 114734760/1                                    107     1e-20
  SRR6470937.49295417 49295417/1                                      107     1e-20
  SRR6470945.114985803 114985803/1                                    105     4e-20
  SRR6470945.5814342 5814342/1                                        105     4e-20
  SRR6470940.136565866 136565866/1                                    105     4e-20
  SRR6470956.114132434 114132434/2                                    105     4e-20
  SRR6470945.151604343 151604343/2                                    104     2e-19
  SRR6470938.86218320 86218320/1                                      104     2e-19
  SRR6470940.209291108 209291108/2                                    102     5e-19
  SRR6470940.41367767 41367767/1                                      102     5e-19
  SRR6470956.85117053 85117053/1                                      102     5e-19
  SRR6470946.50086560 50086560/1                                      100     2e-18
  SRR6470945.114985802 114985802/2                                    100     2e-18
  SRR6470945.107623689 107623689/2                                    100     2e-18
  SRR6470939.93462487 93462487/1                                      100     2e-18
  SRR6470956.114132433 114132433/2                                    100     2e-18
  SRR6470956.106880108 106880108/2                                    100     2e-18
  SRR6470956.70743812 70743812/1                                      100     2e-18
  SRR6470937.63849071 63849071/2                                      100     2e-18
  SRR6470937.63849070 63849070/1                                      100     2e-18
  SRR6470940.143814874 143814874/2                                    98.7    7e-18
  SRR6470940.91813348 91813348/1                                      98.7    7e-18
  SRR6470939.100749353 100749353/1                                    98.7    7e-18
  SRR6470937.121900810 121900810/2                                    98.7    7e-18
  SRR6470956.128702822 128702822/2                                    98.7    7e-18
  SRR6470937.107599481 107599481/1                                    98.7    7e-18
  SRR6470937.49295418 49295418/1                                      98.7    7e-18
  SRR6470946.70412834 70412834/2                                      96.9    2e-17
  SRR6470940.77205304 77205304/1                                      96.9    2e-17
  SRR6470938.86218321 86218321/1                                      96.9    2e-17
  SRR6470938.49587826 49587826/1                                      96.9    2e-17
  SRR6470956.114132435 114132435/1                                    96.9    2e-17
  SRR6470937.20260238 20260238/2                                      96.9    2e-17
  SRR6470940.216607562 216607562/2                                    95.1    8e-17
  SRR6470945.173914531 173914531/1                                    93.3    3e-16
  SRR6470939.13091163 13091163/1                                      93.3    3e-16
  SRR6470937.42000201 42000201/1                                      93.3    3e-16
  SRR6470946.165734287 165734287/1                                    91.5    1e-15
  SRR6470945.13251594 13251594/2                                      89.7    3e-15
  SRR6470940.209291107 209291107/2                                    89.7    3e-15
  SRR6470940.136565867 136565867/1                                    89.7    3e-15
  SRR6470939.20299862 20299862/2                                      89.7    3e-15
  SRR6470937.85704054 85704054/2                                      89.7    3e-15
  SRR6470956.5911331 5911331/2                                        87.8    1e-14
  SRR6470946.77755162 77755162/2                                      86.0    4e-14
  SRR6470940.41367769 41367769/2                                      86.0    4e-14
  SRR6470937.56533580 56533580/2                                      86.0    4e-14
  SRR6470956.35260287 35260287/1                                      84.2    1e-13
  SRR6470939.5872773 5872773/1                                        84.2    1e-13
  SRR6470937.100283012 100283012/1                                    84.2    1e-13
  SRR6470940.5804065 5804065/1                                        78.8    6e-12
  SRR6470939.93462488 93462488/2                                      78.8    6e-12
  SRR6470956.92375243 92375243/1                                      78.8    6e-12
  SRR6470940.136565868 136565868/2                                    77.0    2e-11
  SRR6470938.49587827 49587827/1                                      77.0    2e-11
  SRR6470937.12930150 12930150/1                                      77.0    2e-11
  SRR6470945.20693612 20693612/1                                      75.2    7e-11
  SRR6470937.129118698 129118698/1                                    75.2    7e-11
  SRR6470937.12930151 12930151/1                                      75.2    7e-11
  SRR6470945.34556764 34556764/2                                      73.4    3e-10
  SRR6470946.107020564 107020564/2                                    71.6    9e-10
  SRR6470945.158991506 158991506/1                                    71.6    9e-10
  SRR6470945.5814343 5814343/2                                        71.6    9e-10
  SRR6470940.98976873 98976873/1                                      71.6    9e-10
  SRR6470956.121465766 121465766/1                                    71.6    9e-10
  SRR6470939.49497462 49497462/2                                      69.8    3e-09
  SRR6470940.136565864 136565864/1                                    68.0    1e-08
  SRR6470939.49497461 49497461/2                                      68.0    1e-08
  SRR6470956.99607144 99607144/2                                      68.0    1e-08
  SRR6470937.78468807 78468807/1                                      68.0    1e-08
  SRR6470956.42546137 42546137/1                                      66.2    4e-08
  SRR6470946.158467493 158467493/1                                    66.2    4e-08
  SRR6470940.77205303 77205303/1                                      66.2    4e-08
  SRR6470937.121900808 121900808/1                                    66.2    4e-08
  SRR6470938.42313206 42313206/2                                      64.4    1e-07
  SRR6470956.35260286 35260286/2                                      62.6    5e-07
  SRR6470946.77755163 77755163/1                                      62.6    5e-07
  SRR6470945.49062751 49062751/2                                      62.6    5e-07
  SRR6470940.113213245 113213245/2                                    62.6    5e-07
  SRR6470940.77205305 77205305/1                                      62.6    5e-07
  SRR6470937.63849072 63849072/2                                      62.6    5e-07
  SRR6470946.151202805 151202805/2                                    57.2    2e-05
  SRR6470945.85867081 85867081/2                                      57.2    2e-05
  SRR6470956.106880107 106880107/1                                    57.2    2e-05
  SRR6470956.49906793 49906793/2                                      55.4    7e-05
  SRR6470939.151071878 151071878/1                                    55.4    7e-05
  SRR6470946.50086559 50086559/1                                      51.8    9e-04


Query_3     1    ATAAAGTTACTAGTATCTGGAACAAAGTCAATGGGGTACCTTTTAATTGACTCAGAAATG  60
1113996710  11   ..........CG..................G.............................  70
1077361904  21   ..........CG..................G.............................  80
1011342010  9    ..........CG..................G.............................  68
1011342009  3    ..........CG..................G.............................  62
996550048   84   ..........CG..................G.............................  25
996550047   95   ..........CG..................G.............................  36
974734277   10   ..........CG..................G.............................  69
932347730   84   ..........CG..................G.............................  25
902844659   13   ..........CG..................G.............................  72
902844658   9    ..........CG..................G.............................  68
895474997   97   ..........CG..................G.............................  38
858561546   17   ..........CG..................G.............................  76
851241598   22   ..........CG..................G.............................  81
843823990   2    ..........CG..................G.............................  61
807427547   96   ..........CG..................G.............................  37
807427546   1    ..........CG..................G.............................  60
800072610   13   ..........CG..................G.............................  72
785376956   9    ..........CG..................G.............................  68
749616296   11   ..........CG..................G.............................  70
712804773   90   ..........CG..................G.............................  31
705491584   23   ..........CG..................G.............................  82
669083916   83   ..........CG..................G.............................  24
640079529   18   ..........CG..................G.............................  77
552093098   23   ..........CG..................G.............................  82
530640844   3    ..........CG..................G.............................  62
516192587   86   ..........CG..................G.............................  27
466126999   22   ..........CG..................G.............................  81
458887026   87   ..........CG..................G.............................  28
444269955   17   ..........CG..................G.............................  76
407759197   90   ..........CG..................G.............................  31
342039260   23   ..........CG..................G.............................  82
311355029   11   ..........CG..................G.............................  70
304072512   9    ..........CG..................G.............................  68
296699518   7    ..........CG..................G.............................  66
260134660   95   ..........CG..................G.............................  36
208107292   22   ..........CG..................G.............................  81
100283010   21   ..........CG..................G.............................  80
5737246     7    ..........CG..................G.............................  66
1128516736  73   ..........CG..................G.............................  14
1026128392  1      ........CG..................G.............................  58
756117230   1      ........CG..................G.............................  58
544881432   101    ........CG..................G.............................  44
400409480   1      ........CG..................G.............................  58
274588167   1      ........CG..................G.............................  58
1048191133  30   ..........CG..................G.............................  89
1018717059  31   ..........CG..................G.............................  90
939766921   31   ..........CG..................G.............................  90
698166041   32   ..........CG..................G.............................  91
698166040   71   ..........CG..................G.............................  12
623833428   72   ..........CG..................G.............................  13
573737715   71   ..........CG..................G.............................  12
393018064   72   ..........CG..................G.............................  13
363820462   69   ..........CG..................G.............................  10
114734759   30   ..........CG..................G.............................  89
49295416    31   ..........CG..................G.............................  90
836546270   1        ......CG..................G.............................  56
727374809   101      ......CG..................G.............................  46
640079530   34   ..........CG..................G.............................  93
170800797   1        ......CG..................G.............................  56
873164810   21   ..........CG..................G.............................  80
318493282   1         .....CG..................G.............................  55
712804772   101        ....CG..................G.............................  48
544881431   1          ....CG..................G.............................  54
141785416   101        ....CG..................G.............................  48
954408004   99               ..................G.............................  52
836546269   6                ..................G.............................  53
829184156   1                ..................G.............................  48
436983088   5                ..................G.............................  52
170800796   3                ..................G.............................  50
163548471   99               ..................G.............................  52
127412175   97               ..................G.............................  50
63849070    37   ..........CG..................G.............................  96
63849069    97               ..................G.............................  50
647328538   38   ..........CG..................G.............................  97
595327012   64   ..........CG..................G.............................  5
444269954   1                 .................G.............................  47
208107293   38   ..........CG..................G.............................  97
185371185   38   ..........CG..................G.............................  97
107599480   38   ..........CG..................G.............................  97
49295417    38   ..........CG..................G.............................  97
974734278   41   ..........CG..................G.............................  100
580718968   1                  ................G.............................  46
318493283   41   ..........CG..................G.............................  100
281862788   41   ..........CG..................G.............................  100
170800798   62   ..........CG..................G.............................  3
20260237    101                ................G.............................  56
720121226   42   ..........CG..................G.............................  101
895474998   43   ..........CG..................G............................   101
356611764   43   ..........CG..................G............................   101
42000200    43   ..........CG..................G............................   101
1070055731  44   ..........CG..................G...........................    101
734812061   1                      ............G.............................  42
712804771   1                      ............G.............................  42
640079531   45   ..........CG..................G..........................     101
363820463   57   ..........CG..................G..........................     1
85704053    101                    ............G.............................  60
1077361905  46   ..........CG..................G.........................      101
982076606   1                        ..........G.............................  40
544881433   55   ..........CG..................G........................       1
56533579    1                        ..........G.............................  40
1106710861  101                       .........G.............................  63
349393374   101                       .........G.............................  63
100283011   54   ..........CG..................G.......................        1
509317729   51   ..........CG..................G....................           101
436983089   51   ..........CG..................G....................           101
149043606   51   ..........CG..................G....................           101
640079532   50   ..........CG..................G...................            1
281862789   50   ..........CG..................G...................            1
12930149    1                             .....G.............................  35
742254079   51   ..........CG....A.............G....................           101
215325181   1                           .......G.A...........................  37
12930150    49   ..........CG..................G..................             1
756117231   48   ..........CG..................G.................              1
1011342008  101                              ..G.............................  70
880551973   55   ..........CG..................G................               101
727374810   55   ..........CG..................G................               101
602490537   55   ..........CG..................G................               101
178134129   55   ..........CG..................G................               101
393018063   2                                   .............................  30
640079528   101                                  ............................  74
393018062   1                                    ............................  28
156275507   1                                    ............................  28
78468806    101                                  ............................  74
1113996711  44   ..........CG..................G.............                  1
1062788937  44   ..........CG..................G.............                  1
580718967   101                                   ...........................  75
208107291   1                                     ...........................  27
274588168   57   ..........CG..................G........G.....                 101
1106710860  101                                     .........................  77
982076607   42   ..........CG..................G...........                    1
770623218   42   ..........CG..................G...........                    1
616726909   1                                       .........................  25
580718969   60   ..........CG..................G...........                    101
63849071    60   ..........CG..................G...........                    101
1055524249  63   ..........CG..................G........                       101
807427548   61   ..........CG..................G.....A....                     101
163548470   1                                          ......................  22
1121357367  101                                         .....................  81
494592479   101                                         .....................  81
954408003   101                                           ...................  83

Query_3     61   GATCACTTCCGTCAATG  77
1113996710  71   .G.......T....G..  87
1077361904  81   .G.......T....G..  97
1011342010  69   .G.......T....G..  85
1011342009  63   .G.......T....G..  79
996550048   24   .G.......T....G..  8
996550047   35   .G.......T....G..  19
974734277   70   .G.......T....G..  86
932347730   24   .G.......T....G..  8
902844659   73   .G.......T....G..  89
902844658   69   .G.......T....G..  85
895474997   37   .G.......T....G..  21
858561546   77   .G.......T....G..  93
851241598   82   .G.......T....G..  98
843823990   62   .G.......T....G..  78
807427547   36   .G.......T....G..  20
807427546   61   .G.......T....G..  77
800072610   73   .G.......T....G..  89
785376956   69   .G.......T....G..  85
749616296   71   .G.......T....G..  87
712804773   30   .G.......T....G..  14
705491584   83   .G.......T....G..  99
669083916   23   .G.......T....G..  7
640079529   78   .G.......T....G..  94
552093098   83   .G.......T....G..  99
530640844   63   .G.......T....G..  79
516192587   26   .G.......T....G..  10
466126999   82   .G.......T....G..  98
458887026   27   .G.......T....G..  11
444269955   77   .G.......T....G..  93
407759197   30   .G.......T....G..  14
342039260   83   .G.......T....G..  99
311355029   71   .G.......T....G..  87
304072512   69   .G.......T....G..  85
296699518   67   .G.......T....G..  83
260134660   35   .G.......T....G..  19
208107292   82   .G.......T....G..  98
100283010   81   .G.......T....G..  97
5737246     67   .G.......T....G..  83
1128516736  13   .G.......T...      1
1026128392  59   .G.......T....G..  75
756117230   59   .G.......T....G..  75
544881432   43   .G.......T....G..  27
400409480   59   .G.......T....G..  75
274588167   59   .G.......T....G..  75
1048191133  90   .G.......T..       101
1018717059  91   .G.......          99
939766921   91   .G.......          99
698166041   92   .G.......          100
698166040   11   .G.......          3
623833428   12   .G.......T..       1
573737715   11   .G.......          3
393018064   12   .G.......T..       1
363820462   9    .G.......          1
114734759   90   .G.......T..       101
49295416    91   .G.......          99
836546270   57   .G.......T....G..  73
727374809   45   .G.......T....G..  29
640079530   94   .G......           101
170800797   57   .G.......T....G..  73
873164810   81   .G.....            87
318493282   56   .G.......T....G..  72
712804772   47   .G.......T....G..  31
544881431   55   .G.......T....G..  71
141785416   47   .G.......T....G..  31
954408004   51   .G.......T....G..  35
836546269   54   .G.......T....G..  70
829184156   49   .G.......T....G..  65
436983088   53   .G.......T....G..  69
170800796   51   .G.......T....G..  67
163548471   51   .G.......T....G..  35
127412175   49   .G.......T....G..  33
63849070    97   .G...              101
63849069    49   .G.......T....G..  33
647328538   98   .G..               101
595327012   4    .G..               1
444269954   48   .G.......T....G..  64
208107293   98   .G..               101
185371185   98   .G..               101
107599480   98   .G..               101
49295417    98   .G..               101
974734278   101  .                  101
580718968   47   .G.......T....G..  63
318493283   101  .                  101
281862788   101  .                  101
170800798   2    .                  2
20260237    55   .G.......T....G..  39
734812061   43   .G.......T....G..  59
712804771   43   .G.......T....G..  59
85704053    59   .G.......T....G..  43
982076606   41   .G.......T....G..  57
56533579    41   .G.......T....G..  57
1106710861  62   .G.......T....G..  46
349393374   62   .G.......T....G..  46
12930149    36   .G.......T....G..  52
215325181   38   .G.......T....G..  54
1011342008  69   .G.......T....G..  53
393018063   31   .G.......T....G..  47
640079528   73   .G.......T....G..  57
393018062   29   .G.......T....G..  45
156275507   29   .G.......T....G..  45
78468806    73   .G.......T....G..  57
580718967   74   .G.......T....G..  58
208107291   28   .G.......T....G..  44
1106710860  76   .G.......T....G..  60
616726909   26   .G.......T....G..  42
163548470   23   .G.......T....G..  39
1121357367  80   .G.......T....G..  64
494592479   80   .G.......T....G..  64
954408003   82   .G.......T....G..  66


Lambda      K        H
   0.634    0.408    0.912 

Gapped
Lambda      K        H
   0.625    0.410    0.780 

Effective search space used: 3290032774204


Query= Oxyura_jamaicensis_exon4

Length=97
                                                                      Score     E
Sequences producing significant alignments:                          (Bits)  Value

  SRR6470945.93137909 93137909/1                                      140     3e-30
  SRR6470945.71143016 71143016/1                                      140     3e-30
  SRR6470940.120319751 120319751/1                                    140     3e-30
  SRR6470940.106015307 106015307/2                                    140     3e-30
  SRR6470939.42138581 42138581/2                                      140     3e-30
  SRR6470937.27522982 27522982/2                                      140     3e-30
  SRR6470945.166426571 166426571/2                                    138     1e-29
  SRR6470940.123130033 123130033/2                                    138     1e-29
  SRR6470939.129837636 129837636/2                                    138     1e-29
  SRR6470945.129681118 129681118/1                                    136     4e-29
  SRR6470945.85867059 85867059/2                                      136     4e-29
  SRR6470940.113213221 113213221/2                                    136     4e-29
  SRR6470940.48579404 48579404/2                                      136     4e-29
  SRR6470939.71560187 71560187/2                                      136     4e-29
  SRR6470946.28026266 28026266/1                                      134     1e-28
  SRR6470940.34297185 34297185/1                                      134     1e-28
  SRR6470937.49295387 49295387/2                                      134     1e-28
  SRR6470945.137001048 137001048/2                                    132     4e-28
  SRR6470945.93137910 93137910/1                                      132     4e-28
  SRR6470940.151157118 151157118/1                                    132     4e-28
  SRR6470940.27127159 27127159/2                                      132     4e-28
  SRR6470940.27127158 27127158/1                                      132     4e-28
  SRR6470939.122606379 122606379/1                                    132     4e-28
  SRR6470937.34732927 34732927/2                                      131     2e-27
  SRR6470945.144273833 144273833/2                                    129     5e-27
  SRR6470940.5804036 5804036/2                                        129     5e-27
  SRR6470939.27487149 27487149/1                                      129     5e-27
  SRR6470945.20693589 20693589/1                                      127     2e-26
  SRR6470945.20693588 20693588/1                                      127     2e-26
  SRR6470940.19884580 19884580/2                                      127     2e-26
  SRR6470938.56994521 56994521/2                                      127     2e-26
  SRR6470956.92375224 92375224/2                                      127     2e-26
  SRR6470939.86091475 86091475/2                                      125     7e-26
  SRR6470940.209291081 209291081/1                                    123     2e-25
  SRR6470939.27487148 27487148/2                                      123     2e-25
  SRR6470939.5872744 5872744/2                                        123     2e-25
  SRR6470937.100282999 100282999/2                                    123     2e-25
  SRR6470946.35445452 35445452/2                                      122     8e-25
  SRR6470945.49062725 49062725/2                                      122     8e-25
  SRR6470956.114132405 114132405/1                                    122     8e-25
  SRR6470956.27980119 27980119/1                                      120     3e-24
  SRR6470937.137550555 137550555/2                                    120     3e-24
  SRR6470945.122263507 122263507/2                                    118     1e-23
  SRR6470940.91813334 91813334/2                                      118     1e-23
  SRR6470940.84466484 84466484/2                                      118     1e-23
  SRR6470937.107599446 107599446/1                                    118     1e-23
  SRR6470946.70412817 70412817/1                                      116     3e-23
  SRR6470937.71180565 71180565/2                                      116     3e-23
  SRR6470937.63849054 63849054/1                                      116     3e-23
  SRR6470939.129837635 129837635/1                                    113     4e-22
  SRR6470956.5911311 5911311/2                                        111     1e-21
  SRR6470939.78825226 78825226/1                                      107     2e-20
  SRR6470956.77816474 77816474/1                                      107     2e-20
  SRR6470956.57066156 57066156/2                                      105     6e-20
  SRR6470946.107020536 107020536/1                                    105     6e-20
  SRR6470946.42782056 42782056/1                                      105     6e-20
  SRR6470940.34297184 34297184/1                                      105     6e-20
  SRR6470940.5804035 5804035/2                                        102     8e-19
  SRR6470939.34874228 34874228/2                                      102     8e-19
  SRR6470956.42546103 42546103/2                                      100     3e-18
  SRR6470940.165570225 165570225/2                                    100     3e-18
  SRR6470939.34874229 34874229/2                                      100     3e-18
  SRR6470938.79080050 79080050/2                                      100     3e-18
  SRR6470938.35162864 35162864/2                                      100     3e-18
  SRR6470937.56533559 56533559/2                                      100     3e-18
  SRR6470956.13338625 13338625/1                                      98.7    9e-18
  SRR6470940.63136886 63136886/2                                      98.7    9e-18
  SRR6470939.93462465 93462465/2                                      98.7    9e-18
  SRR6470938.5934524 5934524/1                                        98.7    9e-18
  SRR6470945.71143015 71143015/1                                      95.1    1e-16
  SRR6470939.143854225 143854225/2                                    95.1    1e-16
  SRR6470939.86091474 86091474/1                                      95.1    1e-16
  SRR6470945.107623665 107623665/2                                    91.5    1e-15
  SRR6470938.79080051 79080051/2                                      91.5    1e-15
  SRR6470940.5804034 5804034/1                                        89.7    5e-15
  SRR6470939.93462466 93462466/2                                      89.7    5e-15
  SRR6470938.49587803 49587803/1                                      89.7    5e-15
  SRR6470956.57066155 57066155/2                                      87.8    2e-14
  SRR6470946.92228593 92228593/1                                      87.8    2e-14
  SRR6470940.70224042 70224042/1                                      87.8    2e-14
  SRR6470939.20299846 20299846/2                                      87.8    2e-14
  SRR6470938.56994522 56994522/1                                      87.8    2e-14
  SRR6470956.64353124 64353124/1                                      87.8    2e-14
  SRR6470946.84996313 84996313/1                                      86.0    6e-14
  SRR6470945.49062724 49062724/2                                      86.0    6e-14
  SRR6470939.143854224 143854224/1                                    86.0    6e-14
  SRR6470938.93388340 93388340/2                                      86.0    6e-14
  SRR6470938.49587802 49587802/1                                      86.0    6e-14
  SRR6470940.98976850 98976850/2                                      84.2    2e-13
  SRR6470939.129837634 129837634/2                                    82.4    7e-13
  SRR6470938.5934523 5934523/1                                        82.4    7e-13
  SRR6470937.12930135 12930135/1                                      82.4    7e-13
  SRR6470945.144273834 144273834/1                                    80.6    2e-12
  SRR6470956.35260273 35260273/2                                      78.8    9e-12
  SRR6470946.121806911 121806911/1                                    77.0    3e-11
  SRR6470940.5804037 5804037/2                                        75.2    1e-10
  SRR6470945.107623664 107623664/2                                    73.4    4e-10
  SRR6470938.109764284 109764284/1                                    73.4    4e-10
  SRR6470940.5804033 5804033/2                                        71.6    1e-09
  SRR6470939.42138580 42138580/2                                      71.6    1e-09
  SRR6470956.85117026 85117026/1                                      71.6    1e-09
  SRR6470940.106015306 106015306/1                                    69.8    4e-09
  SRR6470956.27980120 27980120/1                                      68.0    2e-08
  SRR6470946.50086540 50086540/1                                      68.0    2e-08
  SRR6470946.20616901 20616901/2                                      68.0    2e-08
  SRR6470945.5814328 5814328/2                                        66.2    5e-08
  SRR6470939.64238580 64238580/1                                      66.2    5e-08
  SRR6470946.107020535 107020535/2                                    64.4    2e-07
  SRR6470945.56444329 56444329/1                                      64.4    2e-07
  SRR6470946.165734270 165734270/2                                    62.6    7e-07
  SRR6470946.63381572 63381572/2                                      62.6    7e-07
  SRR6470937.34732926 34732926/2                                      60.8    2e-06
  SRR6470956.57066154 57066154/2                                      59.0    8e-06
  SRR6470946.121806912 121806912/1                                    59.0    8e-06
  SRR6470946.28026267 28026267/1                                      55.4    1e-04
  SRR6470945.20693590 20693590/2                                      55.4    1e-04
  SRR6470940.19884581 19884581/1                                      55.4    1e-04
  SRR6470939.42138582 42138582/2                                      55.4    1e-04
  SRR6470946.77755146 77755146/1                                      50.0    0.004
  SRR6470940.209291082 209291082/2                                    50.0    0.004
  SRR6470940.172921166 172921166/2                                    50.0    0.004


Query_4     1    TTGGTGCCTGCAGGATGTCACCTTGAAGCTGAGGGATGGTCAGAATATTCTGGTCTACTG  60
814698376   3    ...............................T..........................C.  62
792703483   3    ...............................T..........................C.  62
623833415   5    ...............................T..........................C.  64
609528971   100  ...............................T..........................C.  41
385659182   3    ...............................T..........................C.  62
27522981    3    ...............................T..........................C.  62
887987038   96   ...............................T..........................C.  37
626643697   96   ...............................T..........................C.  37
473358237   6    ...............................T..........................C.  65
851241585   94   ...............................T..........................C.  35
807427526   12   ...............................T..........................C.  71
616726885   92   ...............................T..........................C.  33
552093068   7    ...............................T..........................C.  66
415080788   94   ...............................T..........................C.  35
932347710   101     ............................T..........................C.  45
537810849   4    ..................G............T..........................C.  63
49295386    88   ...............................T..........................C.  29
858561515   86   ...............................T..........................C.  27
814698377   84   ...............................T..........................C.  25
654670782   17   ...............................T..........................C.  76
530640823   19   ...............................T..........................C.  78
530640822   16   ...............................T..........................C.  75
466126980   82   ...............................T..........................C.  23
34732926    22   ...............................T..........................C.  81
865834300   84   ...............................T.....T....................C.  25
509317700   1          .........................T..........................C.  54
371007750   101     ............................T..........................C.  45
742254056   26   ...............................T..........................C.  85
742254055   76   ...............................T..........................C.  17
523398244   25   ...............................T..........................C.  84
289269483   101         ........................T..........................C.  49
149043587   25   ...............................T..........................C.  84
429612076   1            .......................T..........................C.  52
712804745   1         ..........................T..........................C.  55
371007749   1             ......................T..........................C.  51
349393345   29   ...............................T..........................C.  88
100282998   73   ...............................T..........................C.  14
939766896   30   ...............................T..........................C.  89
770623192   30   ...............................T..........................C.  89
170800768   72   ...............................T..........................C.  13
1099430693  1               ....................T..........................C.  49
223757038   1               ....................T..........................C.  49
843823974   32   ...............................T..........................C.  91
595326998   32   ...............................T..........................C.  91
587980148   1                ...................T..........................C.  48
107599445   32   ...............................T..........................C.  91
974734261   69   ...............................T..........................C.  10
71180564    1                 ..................T..........................C.  47
63849053    33   ...............................T..........................C.  92
473358236   1                   ................T..........................C.  45
1077361885  66   ...............................T..........................C.  7
422345827   38   ...............................T..........................C.  97
134484837   1                      .............T..........................C.  42
1128516730  1                       ............T..........................C.  41
1011341980  1                       ............T..........................C.  41
947103500   101                     ............T..........................C.  61
537810848   101                     ............T..........................C.  61
509317699   1                         ..........T..........................C.  39
378394829   41   ...............................T..........................C.  100
1113996677  59   ...............................T..........................    2
669083889   44   ...............................T..........................    101
378394830   59   ...............................T..........................    2
311355012   101                        .........T..........................C.  64
267437826   1                          .........T..........................C.  38
56533558    42   ...............................T..........................    99
1084789199  101                         ........T..........................C.  65
566650550   57   ...............................T.........................     1
436983066   40   ...............................T.....................G....C.  99
238209486   45   ...............................T.........................     101
792703482   101                           ......T..........................C.  67
487374826   1                             ......T..........................C.  35
429612075   101                           ......T..........................C.  67
829184132   1                               ....T..........................C.  33
311355013   1                              .....T..........................C.  34
509317698   1                                ...T..........................C.  32
436983067   50   ...............................T....................          101
281862765   50   ...............................T....................          101
1128516729  101                            .....T..........................C.  68
996550037   51   ...............................T...................           101
573737706   1                                 ..T..........................C.  31
363820447   101                               ..T..........................C.  71
289269484   51   ...............................T...................           101
121021487   51   ...............................T...................           1
989317757   52   ...............................T..................            101
770623191   2                                    ..........................C.  29
487374825   99                                   ..........................C.  72
325663302   101                                  ..........................C.  74
281862764   3                                    ..........................C.  30
602490514   101                                   .........................C.  75
473358235   101                               ..T........................C.C.  71
238209485   1                                      ........................C.  26
12930134    54   ...............................T................              101
865834301   55   ...............................T...............               101
1106710847  1                                        ......................C.  24
1026128355  57   ...............................T.............                 101
509317701   58   ...............................T............                  101
829184131   101                                         ...................C.  81
342039246   59   ...............................T...........                   101
509317697   101                                          ..................C.  82
385659181   1                                            ..................C.  20
141785389   60   ...............................T..........                    101
609528970   1                                             .................C.  19
1099430694  40   ...............................T........                      1
954407984   1                                              ................C.  18
924938345   1                                              ................C.  18
727374795   63   ...............................T.......                       101
407759181   1                                               ...............C.  17
1011341979  1                                                ..............C.  16
778004796   1                                                ..............C.  16
1070055714  37   ...............................T.....                         1
967703016   65   ...............................T.....                         101
34732925    1                                                  ............C.  14
1128516728  1                                                   ...........C.  13
1026128356  67   ...............................T...                           101
932347711   31   ..............................                                60
742254057   30   ..............................                                1
523398245   72   ..............................                                101
385659183   30   ..............................                                1
982076590   1                                                        ......C.  8
712804746   27   ...........................                                   1
676434830   27   ...........................                                   1

Query_4     61   CTCCCCTGTGGAAAGTGTCAGTGTGCATGGAGGCTGA  97
814698376   63   ...............C.....CA....C..CA.....  99
792703483   63   ...............C.....CA....C..CA.....  99
623833415   65   ...............C.....CA....C..CA.....  101
609528971   40   ...............C.....CA....C..CA.....  4
385659182   63   ...............C.....CA....C..CA.....  99
27522981    63   ...............C.....CA....C..CA.....  99
887987038   36   ...............C.....CA....C..CA....   1
626643697   36   ...............C.....CA....C..CA....   1
473358237   66   ...............C.....CA....C..CA....   101
851241585   34   ...............C.....CA....C..         5
807427526   72   ...............C.....CA....C..         101
616726885   32   ...............C.....CA....C..         3
552093068   67   ...............C.....CA....C..         96
415080788   34   ...............C.....CA....C..         5
932347710   44   ...............C.....CA....C..CA.....  8
537810849   64   ...............C.....CA....C..CA.....  100
49295386    28   ...............C.....CA....            2
858561515   26   ...............C.....                  6
814698377   24   ...............C.....                  4
654670782   77   ...............C.....                  97
530640823   79   ...............C.....                  99
530640822   76   ...............C.....                  96
466126980   22   ...............C.....                  2
34732926    82   ...............C....                   101
865834300   24   ...............C.....                  4
509317700   55   ...............C.....CA....C..CA.....  91
371007750   44   ..........C....C.....CA....C..CA.....  8
742254056   86   ...............                        100
742254055   16   ...............                        2
523398244   85   ...............                        99
289269483   48   ...............C.....CA....C..CA.....  12
149043587   85   ...............                        99
429612076   53   ...............C.....CA....C..CA.....  89
712804745   56   ...............C.....                  76
371007749   52   ...............C.....CA....C..CA.....  88
349393345   89   .............                          101
100282998   13   .............                          1
939766896   90   ............                           101
770623192   90   ............                           101
170800768   12   ............                           1
1099430693  50   ...............C.....CA....C..CA.....  86
223757038   50   ...............C.....CA....C..CA.....  86
843823974   92   ..........                             101
595326998   92   ..........                             101
587980148   49   ...............C.....CA....C..CA.....  85
107599445   92   ..........                             101
974734261   9    .........                              1
71180564    48   ...............C.....CA....C..CA.....  84
63849053    93   .........                              101
473358236   46   ...............C.....CA....C..CA.....  82
1077361885  6    ......                                 1
422345827   98   ....                                   101
134484837   43   ...............C.....CA....C..CA.....  79
1128516730  42   ...............C.....CA....C..CA.....  78
1011341980  42   ...............C.....CA....C..CA.....  78
947103500   60   ...............C.....CA....C..CA.....  24
537810848   60   ...............C.....CA....C..CA.....  24
509317699   40   ...............C.....CA....C..CA.....  76
378394829   101  .                                      101
311355012   63   ...............C.....CA....C..CA.....  27
267437826   39   ...............C.....CA....C..CA.....  75
1084789199  64   ...............C.....CA....C..CA.....  28
436983066   100  ..                                     101
792703482   66   ...............C.....CA....C..CA.....  30
487374826   36   ...............C.....CA....C..CA.....  72
429612075   66   ...............C.....CA....C..CA.....  30
829184132   34   ...............C.....CA....C..CA.....  70
311355013   35   ...............C.....CA....C..CA....   70
509317698   33   ...............C.....CA....C..CA.....  69
1128516729  67   ..............AC.....CA....C..CA.....  31
573737706   32   ...............C.....CA....C..CA.....  68
363820447   70   ...............C.....CA....C..CA.....  34
770623191   30   ...............C.....CA....C..CA.....  66
487374825   71   ...............C.....CA....C..CA.....  35
325663302   73   ...............C.....CA....C..CA.....  37
281862764   31   ...............C.....CA....C..CA.....  67
602490514   74   ...............C.....CA....C..CA.....  38
473358235   70   ...............C.....CA....C..CA.....  34
238209485   27   ...............C.....CA....C..CA.....  63
1106710847  25   ...............C.....CA....C..CA.....  61
829184131   80   ...............C.....CA....C..CA.....  44
509317697   81   ...............C.....CA....C..CA.....  45
385659181   21   ...............C.....CA....C..CA.....  57
609528970   20   ...............C.....CA....C..CA.....  56
954407984   19   ...............C.....CA....C..CA.....  55
924938345   19   ...............C.....CA....C..CA.....  55
407759181   18   ...............C.....CA....C..CA.....  54
1011341979  17   ...............C.....CA....C..CA.....  53
778004796   17   ...............C.....CA....C..CA.....  53
34732925    15   ...............C.....CA....C..CA.....  51
1128516728  14   ...............C.....CA....C..CA.....  50
982076590   9    ...............C.....CA....C..CA.....  45


Lambda      K        H
   0.634    0.408    0.912 

Gapped
Lambda      K        H
   0.625    0.410    0.780 

Effective search space used: 4639523628285


  Database: SRR6470937_8_9_40_45_46_56.fa
    Posted date:  Oct 9, 2020  1:03 AM
  Number of letters in database: 112,071,390,359
  Number of sequences in database:  1,130,239,946


Matrix: blastn matrix 2 -3
Gap Penalties: Existence: 5, Extension: 2
##blastn_Meleagris_gallopavo_DNA_SRR6470937_8_9_40_45_46_56.fa_COA1.Oxyura_jamaicensis.out
##Rawreads=SRR6470937_8_9_40_45_46_56.fa
##query=Oxyura_jamaicensis


BLASTN 2.6.0+


Reference: Stephen F. Altschul, Thomas L. Madden, Alejandro A.
Schaffer, Jinghui Zhang, Zheng Zhang, Webb Miller, and David J.
Lipman (1997), "Gapped BLAST and PSI-BLAST: a new generation of
protein database search programs", Nucleic Acids Res. 25:3389-3402.


Database: SRR6470937_8_9_40_45_46_56.fa
           1,130,239,946 sequences; 112,071,390,359 total letters


Query= Oxyura_jamaicensis_EXON1

Length=94
                                                                      Score     E
Sequences producing significant alignments:                          (Bits)  Value

  SRR6470956.13338694 13338694/1                                      147     2e-32
  SRR6470946.121806978 121806978/2                                    147     2e-32
  SRR6470946.35445525 35445525/1                                      147     2e-32
  SRR6470945.85867130 85867130/1                                      147     2e-32
  SRR6470940.41367807 41367807/1                                      147     2e-32
  SRR6470940.27127230 27127230/2                                      147     2e-32
  SRR6470939.86091540 86091540/2                                      147     2e-32
  SRR6470937.131472830 131472830/1                                    147     2e-32
  SRR6470937.20260284 20260284/2                                      147     2e-32
  SRR6470940.34297237 34297237/1                                      145     7e-32
  SRR6470937.137550630 137550630/2                                    145     7e-32
  SRR6470939.108141658 108141658/1                                    143     2e-31
  SRR6470940.209291163 209291163/1                                    141     8e-31
  SRR6470956.57066204 57066204/2                                      140     3e-30
  SRR6470956.49906840 49906840/2                                      140     3e-30
  SRR6470956.5911380 5911380/2                                        140     3e-30
  SRR6470946.121806979 121806979/1                                    140     3e-30
  SRR6470946.50086605 50086605/2                                      138     1e-29
  SRR6470945.34556796 34556796/2                                      138     1e-29
  SRR6470945.34556795 34556795/1                                      138     1e-29
  SRR6470938.86218389 86218389/2                                      138     1e-29
  SRR6470940.158356033 158356033/2                                    134     1e-28
  SRR6470940.5804110 5804110/2                                        132     4e-28
  SRR6470956.64353202 64353202/1                                      131     1e-27
  SRR6470938.79080104 79080104/1                                      129     5e-27
  SRR6470938.71797580 71797580/1                                      129     5e-27
  SRR6470938.56994615 56994615/2                                      129     5e-27
  SRR6470956.77816534 77816534/2                                      129     5e-27
  SRR6470946.57314480 57314480/1                                      127     2e-26
  SRR6470956.92375292 92375292/1                                      127     2e-26
  SRR6470956.49906839 49906839/1                                      125     6e-26
  SRR6470946.99612931 99612931/2                                      125     6e-26
  SRR6470945.107623733 107623733/2                                    122     8e-25
  SRR6470939.129837696 129837696/1                                    122     8e-25
  SRR6470946.77755207 77755207/1                                      120     3e-24
  SRR6470945.166426649 166426649/1                                    120     3e-24
  SRR6470940.209291162 209291162/2                                    120     3e-24
  SRR6470937.49295461 49295461/1                                      120     3e-24
  SRR6470956.42546188 42546188/1                                      116     3e-23
  SRR6470946.77755206 77755206/2                                      116     3e-23
  SRR6470940.209291164 209291164/2                                    116     3e-23
  SRR6470940.209291161 209291161/2                                    116     3e-23
  SRR6470940.113213290 113213290/1                                    116     3e-23
  SRR6470940.77205362 77205362/1                                      116     3e-23
  SRR6470939.13091203 13091203/1                                      116     3e-23
  SRR6470956.106880146 106880146/1                                    116     3e-23
  SRR6470945.78512196 78512196/1                                      114     1e-22
  SRR6470945.71143075 71143075/1                                      114     1e-22
  SRR6470940.70224097 70224097/1                                      114     1e-22
  SRR6470937.5737316 5737316/2                                        114     1e-22
  SRR6470940.106015371 106015371/2                                    113     4e-22
  SRR6470956.64353201 64353201/1                                      113     4e-22
  SRR6470945.5814390 5814390/1                                        111     1e-21
  SRR6470937.34732992 34732992/2                                      111     1e-21
  SRR6470940.12678979 12678979/1                                      109     5e-21
  SRR6470945.107623732 107623732/2                                    107     2e-20
  SRR6470938.86218388 86218388/2                                      107     2e-20
  SRR6470940.84466536 84466536/1                                      105     6e-20
  SRR6470938.13243568 13243568/2                                      105     6e-20
  SRR6470946.92228651 92228651/2                                      104     2e-19
  SRR6470939.49497509 49497509/2                                      102     7e-19
  SRR6470945.56444390 56444390/2                                      100     3e-18
  SRR6470956.64353203 64353203/2                                      100     3e-18
  SRR6470946.121806980 121806980/1                                    96.9    3e-17
  SRR6470939.56888931 56888931/2                                      96.9    3e-17
  SRR6470956.64353204 64353204/2                                      95.1    1e-16
  SRR6470956.5911379 5911379/2                                        93.3    4e-16
  SRR6470946.92228650 92228650/1                                      93.3    4e-16
  SRR6470946.63381626 63381626/1                                      93.3    4e-16
  SRR6470940.136565927 136565927/1                                    93.3    4e-16
  SRR6470939.71560254 71560254/1                                      93.3    4e-16
  SRR6470938.93388414 93388414/2                                      89.7    5e-15
  SRR6470956.121465810 121465810/2                                    89.7    5e-15
  SRR6470940.209291160 209291160/2                                    87.8    2e-14
  SRR6470946.84996377 84996377/2                                      86.0    6e-14
  SRR6470945.85867131 85867131/1                                      86.0    6e-14
  SRR6470940.120319810 120319810/2                                    86.0    6e-14
  SRR6470938.109764328 109764328/1                                    86.0    6e-14
  SRR6470938.86218387 86218387/1                                      86.0    6e-14
  SRR6470956.99607184 99607184/2                                      86.0    6e-14
  SRR6470946.143869744 143869744/2                                    84.2    2e-13
  SRR6470956.20685693 20685693/2                                      82.4    7e-13
  SRR6470940.113213289 113213289/2                                    82.4    7e-13
  SRR6470937.137550629 137550629/1                                    82.4    7e-13
  SRR6470940.172921232 172921232/2                                    80.6    2e-12
  SRR6470956.5911381 5911381/1                                        78.8    8e-12
  SRR6470945.151604392 151604392/2                                    78.8    8e-12
  SRR6470940.106015372 106015372/2                                    78.8    8e-12
  SRR6470939.100749387 100749387/1                                    77.0    3e-11
  SRR6470937.12930212 12930212/2                                      77.0    3e-11
  SRR6470939.13091204 13091204/1                                      75.2    1e-10
  SRR6470946.114395662 114395662/1                                    73.4    3e-10
  SRR6470940.19884653 19884653/1                                      73.4    3e-10
  SRR6470938.42313242 42313242/1                                      73.4    3e-10
  SRR6470940.113213291 113213291/1                                    71.6    1e-09
  SRR6470956.42546189 42546189/2                                      69.8    4e-09
  SRR6470940.201977976 201977976/1                                    69.8    4e-09
  SRR6470956.42546190 42546190/2                                      68.0    1e-08
  SRR6470945.107623731 107623731/2                                    68.0    1e-08
  SRR6470956.143495572 143495572/2                                    68.0    1e-08
  SRR6470940.129302495 129302495/1                                    64.4    2e-07
  SRR6470939.20299902 20299902/2                                      64.4    2e-07
  SRR6470938.71797579 71797579/1                                      64.4    2e-07
  SRR6470937.137550631 137550631/2                                    64.4    2e-07
  SRR6470937.100283046 100283046/1                                    64.4    2e-07
  SRR6470945.41699394 41699394/1                                      62.6    6e-07
  SRR6470940.12678980 12678980/2                                      62.6    6e-07
  SRR6470956.77816535 77816535/2                                      62.6    6e-07
  SRR6470956.77816533 77816533/1                                      62.6    6e-07
  SRR6470956.5911382 5911382/1                                        60.8    2e-06
  SRR6470945.129681176 129681176/2                                    60.8    2e-06
  SRR6470945.100295577 100295577/1                                    60.8    2e-06
  SRR6470940.19884652 19884652/1                                      60.8    2e-06
  SRR6470938.93388413 93388413/2                                      60.8    2e-06
  SRR6470946.63381625 63381625/1                                      57.2    3e-05
  SRR6470946.50086604 50086604/1                                      57.2    3e-05
  SRR6470946.13285816 13285816/1                                      57.2    3e-05
  SRR6470945.166426648 166426648/2                                    57.2    3e-05
  SRR6470945.34556797 34556797/2                                      57.2    3e-05
  SRR6470939.27487240 27487240/1                                      57.2    3e-05
  SRR6470945.63816525 63816525/1                                      53.6    3e-04
  SRR6470938.27859741 27859741/1                                      53.6    3e-04
  SRR6470939.42138647 42138647/1                                      51.8    0.001
  SRR6470940.187432519 187432519/1                                    50.0    0.004
  SRR6470937.121900881 121900881/2                                    50.0    0.004


Query_1     1    ATGCCAGCTTCTCTGAGAAAACTGCGGCAAATGGCTATTTTTATGGGAGTGTTCAGCGGT  60
1084789268  94   ..............A..........A......................C........A..  35
1026128422  7    ..............A..........A......................C........A..  66
939766969   98   ..............A..........A......................C........A..  39
807427597   4    ..............A..........A......................C........A..  63
544881471   97   ..............A..........A......................C........A..  38
530640894   7    ..............A..........A......................C........A..  66
429612141   5    ..............A..........A......................C........A..  64
217679313   100  ..............A..........A......................C........A..  41
20260283    98   ..............A..........A......................C........A..  39
537810901   93   ..............A..........A......................C........A..  34
223757113   93   ..............A..........A......................C........A..  34
451662259   101    ............A..........A......................C........A..  44
712804827   101     ...........A..........A......................C........A..  45
1128516778  101      ..........A..........A......................C........A..  46
1121357414  1        ..........A..........A......................C........A..  56
1077361954  12   ..............A..........A......................C........A..  71
1026128423  90   ..............A..........A......................C........A..  31
954408049   1         .........A..........A......................C........A..  55
756117263   13   ..............A..........A......................C........A..  72
756117262   1         .........A..........A......................C........A..  55
318493351   1         .........A..........A......................C........A..  55
661869697   89   ..............A..........A......................C........A..  30
509317774   1            ......A..........A......................C........A..  52
121021565   17   ..............A..........A......................C........A..  76
311355066   84   ..............A..........A......................C........A..  25
304072542   101            ....A..........A......................C........A..  52
289269577   18   ..............A..........A......................C........A..  77
134484897   101            ....A..........A......................C........A..  52
961635924   101             ...A..........A......................C........A..  53
149043655   1               ...A..........A......................C........A..  49
1121357413  3                   ..........A......................C........A..  47
1003934375  100                 ..........A......................C........A..  56
829184200   22   ..............A..........A......................C........A..  81
473358297   1                     ........A......................C........A..  43
982076651   79   ..............A..........A......................C........A..  20
887987116   101                    .......A......................C........A..  60
712804826   96                  ..........A.T....................C........A..  52
49295460    101                    .......A......................C........A..  60
1113996762  75   ..............A..........A......................C........A..  16
982076650   1                        .....A......................C........A..  40
712804828   75   ..............A..........A......................C........A..  16
712804825   101                      .....A......................C........A..  62
616726954   24   ..............A..........A......................C........A..  83
580719026   75   ..............A..........A......................C........A..  16
356611804   77   ..............A..........A......................C........A..  18
163548509   28   ..............A..........A......................C........A..  87
800072663   29   ..............A..........A......................C........A..  88
792703542   29   ..............A..........A......................C........A..  88
573737761   101                       ....A......................C........A..  63
5737315     101                       ....A......................C........A..  63
609529035   72   ..............A..........A......................C........A..  13
121021564   1                          ...A......................C........A..  38
727374857   27   ..............A..........A......................C........A..  86
34732991    31   ..............A..........A......................C........A..  90
516192643   2                              ......................C........A..  35
829184199   101                             .....................C........A..  69
318493350   1                               .....................C........A..  33
587980200   1                                ....................C........A..  32
245518530   1                                ....................C........A..  32
996550095   101                               ...................C........A..  71
393018110   36   ..............A..........A......................C........A..  95
778004857   1            ......A..........A......................C........A..  52
121021566   15   ..............A..........A......................C........A..  74
1026128424  66              ...A..........A......................C........A..  18
400409532   1                                     ...............C........A..  27
121021567   62   ..............A..........A......................C........A..  3
1077361953  1                                       .............C........A..  25
996550094   101                                     .............C........A..  77
967703070   41   ..............A..........A......................C........A..  100
640079591   1                                   .................C........A..  29
415080855   61   ..............A..........A......................C........A..  2
325663376   44   ..............A..........A......................C........     100
178134173   101                                       ...........C........A..  79
712804824   1                                          ..........C........A..  22
989317821   47   ..............A..........A......................C......       101
807427598   55   ..............A..........A......................C......       1
623833474   47   ..............A..........A......................C......       101
342039290   101                                         .........C........A..  81
318493349   101                                         .........C........A..  81
156275547   55   ..............A..........A......................C......       1
1048191188  1                                            ........C........A..  20
1092136267  1                                             .......C........A..  19
616726953   101                                           .......C........A..  83
223757112   101                                           .......C........A..  83
676434896   52   ..............A..........A......................C...          1
1077361955  50   ..............A..........A......................              3
873164859   53   ..............A..........A......................              100
609529036   49   ..............A..........A......................              2
444269988   1                                                ....C........A..  16
12930211    1                                                ....C........A..  16
356611805   46   ..............A..........A....................                1
1018717106  101                                                   ........A..  91
523398317   1                                                     ........A..  11
274588204   101                                                   ........A..  91
616726955   58   ..............A..........A..................                  101
1113996763  59   ..............A..........A.................                   101
705491640   59   ..............A..........A.................                   101
1113996764  42   ..............A..........A................                    1
829184198   101                                                      .....A..  94
200163935   54   ..............A..........A................                    13
632816159   101                                                        ...A..  96
363820503   62   ..............A..........A..............                      101
304072541   1                                                          ...A..  6
223757114   62   ..............A..........A..............                      101
100283045   1                                                          ...A..  6
763259861   101                                                         ..A..  97
516192644   63   ..............A..........A.............                       101
134484898   39   ..............A..........A.............                       1
134484896   1                                                           ..A..  5
1077361956  38   ..............A..........A............                        1
851241643   2                                                              ..  3
821856044   38   ..............A..........A............                        1
523398316   1                                                              ..  2
325663375   2                                                              ..  3
756117264   36   ..............A..........A..........                          1
371007841   2                                                              ..  3
785376992   68   ..............A..........A........                            101
385659248   69   ..............A..........A.......                             101
690946183   51   ..............A..........A......                              82
208107364   32   ..............A..........A......                              1

Query_1     61   GGGGGATGTGTGGTGATGTATAATCTTATGCAAA  94
1084789268  34   ..............T...................  1
1026128422  67   ..............T...................  100
939766969   38   ..............T...................  5
807427597   64   ..............T...................  97
544881471   37   ..............T...................  4
530640894   67   ..............T...................  100
429612141   65   ..............T...................  98
217679313   40   ..............T...................  7
20260283    38   ..............T...................  5
537810901   33   ..............T..................   1
223757113   33   ..............T..................   1
451662259   43   ..............T...................  10
712804827   44   ..............T...................  11
1128516778  45   ..............T...................  12
1121357414  57   ..............T...................  90
1077361954  72   ..............T...............      101
1026128423  30   ..............T...............      1
954408049   56   ..............T...................  89
756117263   73   ..............T..............       101
756117262   56   ..............T...................  89
318493351   56   ..............T...................  89
661869697   29   ..............T.C............       1
509317774   53   ..............T...................  86
121021565   77   ..............T..........           101
311355066   24   ..............T.........            1
304072542   51   ..............T...................  18
289269577   78   ..............T.........            101
134484897   51   ..............T...................  18
961635924   52   ..............T...................  19
149043655   50   ..............T...................  83
1121357413  48   ..............T...................  81
1003934375  55   ..............T...................  22
829184200   82   ..............T.....                101
473358297   44   ..............T...................  77
982076651   19   ..............T....                 1
887987116   59   ..............T...................  26
712804826   51   ..............T...................  18
49295460    59   ..............T...................  26
1113996762  15   ..............                      2
982076650   41   ..............T...................  74
712804828   15   ..............                      2
712804825   61   ..............T...................  28
616726954   84   ..............T..                   100
580719026   15   ..............                      2
356611804   17   ..............T..                   1
163548509   88   ..............                      101
800072663   89   .............                       101
792703542   89   .............                       101
573737761   62   ..............T...................  29
5737315     62   ..............T...................  29
609529035   12   ............                        1
121021564   39   ..............T...................  72
727374857   87   .A............                      100
34732991    91   ...........                         101
516192643   36   ..............T...................  69
829184199   68   ..............T...................  35
318493350   34   ..............T...................  67
587980200   33   ..............T...................  66
245518530   33   ..............T...................  66
996550095   70   ..............T...................  37
393018110   96   ......                              101
778004857   53   .............                       65
121021566   75   .....                               79
1026128424  17   ..............T..                   1
400409532   28   ..............T...................  61
121021567   2    ..                                  1
1077361953  26   ..............T...................  59
996550094   76   ..............T...................  43
967703070   101  .                                   101
640079591   30   .......N.N....T...................  63
415080855   1    .                                   1
178134173   78   ..............T...................  45
712804824   23   ..............T...................  56
342039290   80   ..............T...................  47
318493349   80   ..............T...................  47
1048191188  21   ..............T...................  54
1092136267  20   ..............T...................  53
616726953   82   ..............T...................  49
223757112   82   ..............T...................  49
444269988   17   ..............T...................  50
12930211    17   ..............T...................  50
1018717106  90   ..............T...................  57
523398317   12   ..............T...................  45
274588204   90   ..............T...................  57
829184198   93   ..............T...................  60
632816159   95   ..............T...................  62
304072541   7    ..............T...................  40
100283045   7    ..............T...................  40
763259861   96   ..............T...................  63
134484896   6    ..............T...................  39
851241643   4    ..............T...................  37
523398316   3    ..............T...................  36
325663375   4    ..............T...................  37
967703069   101  ..............T...................  68
954408048   61   ..............T...................  28
917607260   1    ..............T...................  34
887987115   1    ..............T...................  34
371007841   4    ..............T.C.................  37
260134703   1      ............T...................  32


Lambda      K        H
   0.634    0.408    0.912 

Gapped
Lambda      K        H
   0.625    0.410    0.780 

Effective search space used: 4418593931700


Query= Oxyura_jamaicensis_EXON2

Length=152
                                                                      Score     E
Sequences producing significant alignments:                          (Bits)  Value

  SRR6470956.49906808 49906808/1                                      105     1e-19
  SRR6470945.166426604 166426604/1                                    105     1e-19
  SRR6470939.42138613 42138613/2                                      105     1e-19
  SRR6470956.57066173 57066173/2                                      104     4e-19
  SRR6470945.49062772 49062772/2                                      102     1e-18
  SRR6470937.129118711 129118711/2                                    102     1e-18
  SRR6470946.143869704 143869704/1                                    100     5e-18
  SRR6470946.151202823 151202823/1                                    98.7    2e-17
  SRR6470940.143814889 143814889/1                                    98.7    2e-17
  SRR6470939.78825261 78825261/2                                      98.7    2e-17
  SRR6470939.49497477 49497477/1                                      98.7    2e-17
  SRR6470938.102516045 102516045/2                                    98.7    2e-17
  SRR6470938.13243530 13243530/2                                      98.7    2e-17
  SRR6470956.20685668 20685668/2                                      96.9    6e-17
  SRR6470946.63381597 63381597/1                                      96.9    6e-17
  SRR6470940.143814890 143814890/1                                    96.9    6e-17
  SRR6470939.5872786 5872786/1                                        96.9    6e-17
  SRR6470938.109764304 109764304/2                                    95.1    2e-16
  SRR6470940.27127198 27127198/2                                      93.3    7e-16
  SRR6470956.99607160 99607160/2                                      93.3    7e-16
  SRR6470940.113213264 113213264/1                                    89.7    9e-15
  SRR6470940.120319786 120319786/2                                    87.8    3e-14
  SRR6470956.99607159 99607159/1                                      87.8    3e-14
  SRR6470945.56444350 56444350/1                                      84.2    4e-13
  SRR6470940.63136934 63136934/1                                      84.2    4e-13
  SRR6470939.129837665 129837665/2                                    84.2    4e-13
  SRR6470939.100749363 100749363/2                                    78.8    2e-11
  SRR6470939.78825260 78825260/1                                      78.8    2e-11
  SRR6470946.151202822 151202822/2                                    77.0    6e-11
  SRR6470946.129169084 129169084/2                                    77.0    6e-11
  SRR6470946.99612911 99612911/1                                      77.0    6e-11
  SRR6470946.92228629 92228629/2                                      77.0    6e-11
  SRR6470945.151604358 151604358/2                                    77.0    6e-11
  SRR6470939.136908195 136908195/1                                    77.0    6e-11
  SRR6470938.102516044 102516044/2                                    77.0    6e-11
  SRR6470938.35162895 35162895/1                                      77.0    6e-11
  SRR6470937.85704067 85704067/2                                      77.0    6e-11
  SRR6470946.5957296 5957296/1                                        75.2    2e-10
  SRR6470945.158991516 158991516/1                                    75.2    2e-10
  SRR6470945.5814360 5814360/2                                        75.2    2e-10
  SRR6470940.172921204 172921204/2                                    75.2    2e-10
  SRR6470938.5934561 5934561/1                                        75.2    2e-10
  SRR6470956.77816500 77816500/2                                      75.2    2e-10
  SRR6470937.107599492 107599492/2                                    75.2    2e-10
  SRR6470945.181284210 181284210/2                                    71.6    2e-09
  SRR6470940.172921203 172921203/2                                    71.6    2e-09
  SRR6470956.114132441 114132441/1                                    64.4    4e-07
  SRR6470956.13338653 13338653/2                                      62.6    1e-06
  SRR6470946.28026299 28026299/1                                      60.8    4e-06
  SRR6470940.63136933 63136933/2                                      60.8    4e-06
  SRR6470939.143854257 143854257/1                                    60.8    4e-06
  SRR6470938.93388379 93388379/2                                      60.8    4e-06
  SRR6470938.42313217 42313217/1                                      60.8    4e-06
  SRR6470937.42000209 42000209/1                                      60.8    4e-06
  SRR6470946.42782093 42782093/1                                      55.4    2e-04
  SRR6470940.19884620 19884620/1                                      55.4    2e-04
  SRR6470956.85117071 85117071/2                                      55.4    2e-04
  SRR6470956.70743839 70743839/2                                      55.4    2e-04
  SRR6470946.13285784 13285784/1                                      53.6    6e-04


Query_2     42   CAACTCAATAACAATCCTGCTGCCCTGGAAGCCCTGGGTGcccccccTCTGAAGGTTCAC  101
1121357382  3             ......T.........A.......T..AA....TT............G...  53
887987071   1             ......T.........A.......T..AA....TT............G...  51
385659214   3             ......T.........A.......T..AA....TT............G...  53
1128516747  1              .....T.........A.......T..AA....TT............G...  50
770623239   3          ..C......T.........A.......T..AA....TT............G...  56
215325194   3          ..C......T.........A.......T..AA....TT............G...  56
1048191148  101              ...T.........A.......T..AA....TT............G...  54
1055524267  3       ..G..C......T.........A.......T..AA....TT............G...  59
647328553   101                  .........A.......T..AA....TT............G...  58
422345862   3       ..G..C......T.........A.......T..AA....TT............G...  59
393018078   101                  .........A.......T..AA....TT............G...  58
334791007   100                  .........A.......T..AA....TT............G...  57
245518492   3       ..G..C......T.........A.......T..AA....TT............G...  59
1092136242  1                     ........A.......T..AA....TT............G...  43
967703041   1    ..T..G..C......T.........A.......T..AA....TT............G...  60
647328554   101  ..T..G..C......T.........A.......T..AA....TT............G...  42
349393387   101  ..T..G..C......T.........A.......T..AA....TT............G...  42
342039266   1                      .......A.......T..AA....TT............G...  42
530640862   101                     ......A.......T..AA....TT............G...  61
156275523   11             .....T.........A.......T..AA....TT............G...  60
616726928   101                       ....A.......T..AA....TT............G...  63
623833450   1                          ...A.......T..AA....TT............G...  38
156275522   101                        ...A.......T..AA....TT............G...  64
778004817   2                              .......T..AA....TT............G...  35
566650598   1                              .......T..AA....TT............G...  34
473358266   101                            .......T..AA....TT............G...  68
444269964   3                              .......T..AA....TT...........AG...  36
422345861   1                                 ....T..AA....TT............G...  31
1055524266  5                                          ....TT............G...  26
1033490528  5                                          ....TT............G...  26
1003934355  1                                          ....TT............G...  22
996550073   5                                          ....TT............G...  26
873164825   1                                  ...T..AA....TT............G...  30
480428796   95                                         ....TT............G...  74
334791006   94                                         ....TT............G...  73
267437857   94                                         ....TT............G...  73
85704066    98                                         ....TT............G...  77
910278740   99                                               ............G...  84
880551983   4                                                ............G...  19
727374827   96                                               ............G...  81
676434868   97                                               ............G...  82
238209523   70                                               ............G...  55
134484863   4                                                ............G...  19
107599491   97                                               ............G...  82
902844677   1                                                  ..........G...  14
676434867   101                                                ..........G...  88
170800804   101                                                    ......G...  92
1084789227  1                                                       .....G...  9
932347743   101                                                      ....G...  94
566650597   101                                                      ....G...  94
487374858   1                                                        ....G...  8
325663341   1                                                        ....G...  8
274588179   101                                                      ....G...  94
42000208    99                                                       ....G...  92
947103537   99                                                            ...  97
523398284   99                                                            ...  97
141785434   74                                                             ..  73
127412202   100                                                           ...  98
917607228   1                                                              ..  2

Query_2     102  AACATCCGACTGACAGACGGGAGTAACCGTGTGGACACAGAAAGAGCTCA  151
1121357382  54   .......A.......A.TA...AA..T.A..................     100
887987071   52   .......A.......A.TA...AA..T.A..................A..  101
385659214   54   .......A.......A.TA...AA..T.A..................     100
1128516747  51   .......A.......A.TA...AA..T.A..................A..  100
770623239   57   .......A.......A.TA...AA..T.A................       101
215325194   57   .......A.......A.TA...AA..T.A................       101
1048191148  53   .......A.......A.TA...AA..T.A..................A..  4
1055524267  60   .......A.......A.TA...AA..T.A.............          101
647328553   57   .......A.......A.TA...AA..T.A..................A..  8
422345862   60   .......A.......A.TA...AA..T.A.............          101
393018078   57   .......A.......A.TA...AA..T.A..................A..  8
334791007   56   .......A.......A.TA...AA..T.A..................A..  7
245518492   60   .......A.......A.TA...AA..T.A.............          101
1092136242  44   .......A.......A.TA...AA..T.A..................A..  93
967703041   61   .......A.......A.TA...AA..T.A............           101
647328554   41   .......A.......A.TA...AA..T.A............           1
349393387   41   .......A.......A.TA...AA..T.A............           1
342039266   43   .......A.......A.TA...AA..T.A..................A..  92
530640862   60   .......A.......A.TA...AA..T.A..................A..  11
156275523   61   .......A.......A.TA...AA..T.A............           101
616726928   62   .......A.......A.TA...AA..T.A..................A..  13
623833450   39   .......A.......A.TA...AA..T.A..................A..  88
156275522   63   .......A.......A.TA...AA..T.A..................A..  14
778004817   36   .......A.......A.TA...AA..T.A..................A..  85
566650598   35   .......A.......A.TA...AA..T.A..................A..  84
473358266   67   .......A.......A.TA...AA..T.A..................A..  18
444269964   37   .......A.......A.TA...AA..T.A..................     83
422345861   32   .......A.......A.TA...AA..T.A..................A..  81
1055524266  27   .......A.......A.TA...AA..T.A..................A..  76
1033490528  27   .......A.......A.TA...AA..T.A..................A..  76
1003934355  23   .......A.......A.TA...AA..T.A..................A..  72
996550073   27   .......A.......A.TA...AA..T.A..................A..  76
873164825   31   .......A.......A.TA...AA..T.A..................A..  80
480428796   73   .......A.......A.TA...AA..T.A..................A..  24
334791006   72   .......A.......A.TA...AA..T.A..................A..  23
267437857   72   .......A.......A.TA...AA..T.A..................A..  23
85704066    76   .......A.......A.TA...AA..T.A..................A..  27
910278740   83   .......A.......A.TA...AA..T.A..................A..  34
880551983   20   .......A.......A.TA...AA..T.A..................A..  69
727374827   80   .......A.......A.TA...AA..T.A..................A..  31
676434868   81   .......A.......A.TA...AA..T.A..................A..  32
238209523   54   .......A.......A.TA...AA..T.A..................A..  5
134484863   20   .......A.......A.TA...AA..T.A..................A..  69
107599491   81   .......A.......A.TA...AA..T.A..................A..  32
902844677   15   .......A.......A.TA...AA..T.A..................A..  64
676434867   87   .......A.......A.TA...AA..T.A..................A..  38
170800804   91   .......A.......A.TA...AA..T.A..................A..  42
1084789227  10   .......A.......A.TA...AA..T.A..................A..  59
932347743   93   .......A.......A.TA...AA..T.A..................A..  44
566650597   93   .......A.......A.TA...AA..T.A..................A..  44
487374858   9    .......A.......A.TA...AA..T.A..................A..  58
325663341   9    .......A.......A.TA...AA..T.A..................A..  58
274588179   93   .......A.......A.TA...AA..T.A..................A..  44
42000208    91   .......A.......A.TA...AA..T.A..................A..  42
947103537   96   .......A.......A.TA...AA..T.A..................A..  47
523398284   96   .......A.......A.TA...AA..G.A..................A..  47
141785434   72   .......A.......A.TA...AA..T.N..................A..  23
127412202   97   .......A.......A.TA...AA..T.A..................A..  48
917607228   3    .......A.......A.TA...AA..T.A..................A..  52


Lambda      K        H
   0.634    0.408    0.912 

Gapped
Lambda      K        H
   0.625    0.410    0.780 

Effective search space used: 8689901399010


Query= Oxyura_jamaicensis_EXON3

Length=77
                                                                      Score     E
Sequences producing significant alignments:                          (Bits)  Value

  SRR6470956.42546136 42546136/1                                      86.0    4e-14
  SRR6470956.5911330 5911330/2                                        86.0    4e-14
  SRR6470946.107020566 107020566/1                                    86.0    4e-14
  SRR6470946.107020565 107020565/2                                    86.0    4e-14
  SRR6470946.92228604 92228604/1                                      86.0    4e-14
  SRR6470946.92228603 92228603/2                                      86.0    4e-14
  SRR6470946.70412833 70412833/2                                      86.0    4e-14
  SRR6470946.28026286 28026286/1                                      86.0    4e-14
  SRR6470945.181284192 181284192/2                                    86.0    4e-14
  SRR6470945.181284191 181284191/1                                    86.0    4e-14
  SRR6470945.173914530 173914530/1                                    86.0    4e-14
  SRR6470945.137001079 137001079/1                                    86.0    4e-14
  SRR6470945.129681131 129681131/1                                    86.0    4e-14
  SRR6470945.122263523 122263523/1                                    86.0    4e-14
  SRR6470945.85867080 85867080/2                                      86.0    4e-14
  SRR6470945.85867079 85867079/2                                      86.0    4e-14
  SRR6470945.78512143 78512143/2                                      86.0    4e-14
  SRR6470945.63816489 63816489/2                                      86.0    4e-14
  SRR6470945.28055829 28055829/2                                      86.0    4e-14
  SRR6470940.209291109 209291109/1                                    86.0    4e-14
  SRR6470940.201977920 201977920/2                                    86.0    4e-14
  SRR6470940.165570252 165570252/2                                    86.0    4e-14
  SRR6470940.136565865 136565865/2                                    86.0    4e-14
  SRR6470940.48579434 48579434/1                                      86.0    4e-14
  SRR6470940.27127180 27127180/1                                      86.0    4e-14
  SRR6470940.12678923 12678923/2                                      86.0    4e-14
  SRR6470939.122606398 122606398/1                                    86.0    4e-14
  SRR6470939.115366425 115366425/2                                    86.0    4e-14
  SRR6470939.100749354 100749354/2                                    86.0    4e-14
  SRR6470939.64238596 64238596/1                                      86.0    4e-14
  SRR6470938.109764298 109764298/1                                    86.0    4e-14
  SRR6470938.79080067 79080067/1                                      86.0    4e-14
  SRR6470938.71797550 71797550/1                                      86.0    4e-14
  SRR6470938.64424556 64424556/2                                      86.0    4e-14
  SRR6470938.27859698 27859698/1                                      86.0    4e-14
  SRR6470937.121900809 121900809/1                                    86.0    4e-14
  SRR6470937.100283011 100283011/1                                    86.0    4e-14
  SRR6470937.5737247 5737247/2                                        86.0    4e-14
  SRR6470956.57066162 57066162/2                                      82.4    5e-13
  SRR6470946.121806948 121806948/2                                    82.4    5e-13
  SRR6470945.34556763 34556763/2                                      82.4    5e-13
  SRR6470940.41367768 41367768/2                                      82.4    5e-13
  SRR6470939.56888879 56888879/1                                      82.4    5e-13
  SRR6470938.42313205 42313205/1                                      82.4    5e-13
  SRR6470946.143869689 143869689/2                                    80.6    2e-12
  SRR6470946.114395615 114395615/1                                    80.6    2e-12
  SRR6470946.35445477 35445477/1                                      80.6    2e-12
  SRR6470945.151604343 151604343/2                                    80.6    2e-12
  SRR6470940.194652377 194652377/1                                    80.6    2e-12
  SRR6470940.194652376 194652376/2                                    80.6    2e-12
  SRR6470940.136565866 136565866/1                                    80.6    2e-12
  SRR6470940.120319764 120319764/1                                    80.6    2e-12
  SRR6470940.70224051 70224051/1                                      80.6    2e-12
  SRR6470939.49497463 49497463/1                                      80.6    2e-12
  SRR6470939.20299861 20299861/2                                      80.6    2e-12
  SRR6470937.114734760 114734760/1                                    80.6    2e-12
  SRR6470937.49295417 49295417/1                                      80.6    2e-12
  SRR6470946.70412834 70412834/2                                      78.8    6e-12
  SRR6470945.114985803 114985803/1                                    78.8    6e-12
  SRR6470945.5814342 5814342/1                                        78.8    6e-12
  SRR6470940.143814874 143814874/2                                    78.8    6e-12
  SRR6470940.91813348 91813348/1                                      78.8    6e-12
  SRR6470938.86218321 86218321/1                                      78.8    6e-12
  SRR6470938.49587826 49587826/1                                      78.8    6e-12
  SRR6470937.121900810 121900810/2                                    78.8    6e-12
  SRR6470956.128702822 128702822/2                                    78.8    6e-12
  SRR6470956.114132435 114132435/1                                    78.8    6e-12
  SRR6470956.114132434 114132434/2                                    78.8    6e-12
  SRR6470937.107599481 107599481/1                                    78.8    6e-12
  SRR6470937.63849071 63849071/2                                      78.8    6e-12
  SRR6470937.49295418 49295418/1                                      78.8    6e-12
  SRR6470940.216607562 216607562/2                                    77.0    2e-11
  SRR6470938.86218320 86218320/1                                      77.0    2e-11
  SRR6470945.173914531 173914531/1                                    75.2    7e-11
  SRR6470940.209291108 209291108/2                                    75.2    7e-11
  SRR6470940.41367767 41367767/1                                      75.2    7e-11
  SRR6470939.13091163 13091163/1                                      75.2    7e-11
  SRR6470956.85117053 85117053/1                                      75.2    7e-11
  SRR6470937.42000201 42000201/1                                      75.2    7e-11
  SRR6470946.165734287 165734287/1                                    73.4    3e-10
  SRR6470945.114985802 114985802/2                                    73.4    3e-10
  SRR6470940.136565867 136565867/1                                    71.6    9e-10
  SRR6470939.93462487 93462487/1                                      71.6    9e-10
  SRR6470939.20299862 20299862/2                                      71.6    9e-10
  SRR6470956.70743812 70743812/1                                      71.6    9e-10
  SRR6470937.63849070 63849070/1                                      71.6    9e-10
  SRR6470956.5911331 5911331/2                                        69.8    3e-09
  SRR6470946.50086560 50086560/1                                      68.0    1e-08
  SRR6470945.107623689 107623689/2                                    68.0    1e-08
  SRR6470940.41367769 41367769/2                                      68.0    1e-08
  SRR6470956.114132433 114132433/2                                    68.0    1e-08
  SRR6470956.106880108 106880108/2                                    68.0    1e-08
  SRR6470939.100749353 100749353/1                                    66.2    4e-08
  SRR6470937.100283012 100283012/1                                    66.2    4e-08
  SRR6470940.77205304 77205304/1                                      64.4    1e-07
  SRR6470937.20260238 20260238/2                                      64.4    1e-07
  SRR6470940.5804065 5804065/1                                        60.8    2e-06
  SRR6470939.93462488 93462488/2                                      60.8    2e-06
  SRR6470956.92375243 92375243/1                                      60.8    2e-06
  SRR6470940.136565868 136565868/2                                    59.0    6e-06
  SRR6470938.49587827 49587827/1                                      59.0    6e-06
  SRR6470956.42546137 42546137/1                                      57.2    2e-05
  SRR6470946.158467493 158467493/1                                    57.2    2e-05
  SRR6470946.77755163 77755163/1                                      57.2    2e-05
  SRR6470945.158991506 158991506/1                                    57.2    2e-05
  SRR6470945.49062751 49062751/2                                      57.2    2e-05
  SRR6470945.34556764 34556764/2                                      57.2    2e-05
  SRR6470945.20693612 20693612/1                                      57.2    2e-05
  SRR6470945.13251594 13251594/2                                      57.2    2e-05
  SRR6470945.5814343 5814343/2                                        57.2    2e-05
  SRR6470940.209291107 209291107/2                                    57.2    2e-05
  SRR6470940.98976873 98976873/1                                      57.2    2e-05
  SRR6470940.77205305 77205305/1                                      57.2    2e-05
  SRR6470956.121465766 121465766/1                                    57.2    2e-05
  SRR6470937.85704054 85704054/2                                      57.2    2e-05
  SRR6470937.63849072 63849072/2                                      57.2    2e-05
  SRR6470937.12930151 12930151/1                                      57.2    2e-05
  SRR6470946.151202805 151202805/2                                    53.6    2e-04
  SRR6470946.77755162 77755162/2                                      53.6    2e-04
  SRR6470938.42313206 42313206/2                                      53.6    2e-04
  SRR6470937.129118698 129118698/1                                    53.6    2e-04
  SRR6470937.56533580 56533580/2                                      53.6    2e-04
  SRR6470956.35260287 35260287/1                                      51.8    9e-04
  SRR6470945.85867081 85867081/2                                      51.8    9e-04
  SRR6470939.5872773 5872773/1                                        51.8    9e-04


Query_3     1    ATAAAGTTACCTGTATCTGGAACAAAATCAGCAGGGTACCTCTACATTGACTCAGAAATG  60
1113996710  11   ...........G..............G....TG........T.TA...............  70
1077361904  21   ...........G..............G....TG........T.TA...............  80
1011342010  9    ...........G..............G....TG........T.TA...............  68
1011342009  3    ...........G..............G....TG........T.TA...............  62
996550048   84   ...........G..............G....TG........T.TA...............  25
996550047   95   ...........G..............G....TG........T.TA...............  36
974734277   10   ...........G..............G....TG........T.TA...............  69
932347730   84   ...........G..............G....TG........T.TA...............  25
902844659   13   ...........G..............G....TG........T.TA...............  72
902844658   9    ...........G..............G....TG........T.TA...............  68
895474997   97   ...........G..............G....TG........T.TA...............  38
858561546   17   ...........G..............G....TG........T.TA...............  76
851241598   22   ...........G..............G....TG........T.TA...............  81
843823990   2    ...........G..............G....TG........T.TA...............  61
807427547   96   ...........G..............G....TG........T.TA...............  37
807427546   1    ...........G..............G....TG........T.TA...............  60
800072610   13   ...........G..............G....TG........T.TA...............  72
785376956   9    ...........G..............G....TG........T.TA...............  68
749616296   11   ...........G..............G....TG........T.TA...............  70
712804773   90   ...........G..............G....TG........T.TA...............  31
705491584   23   ...........G..............G....TG........T.TA...............  82
669083916   83   ...........G..............G....TG........T.TA...............  24
640079529   18   ...........G..............G....TG........T.TA...............  77
552093098   23   ...........G..............G....TG........T.TA...............  82
530640844   3    ...........G..............G....TG........T.TA...............  62
516192587   86   ...........G..............G....TG........T.TA...............  27
466126999   22   ...........G..............G....TG........T.TA...............  81
458887026   87   ...........G..............G....TG........T.TA...............  28
444269955   17   ...........G..............G....TG........T.TA...............  76
407759197   90   ...........G..............G....TG........T.TA...............  31
342039260   23   ...........G..............G....TG........T.TA...............  82
311355029   11   ...........G..............G....TG........T.TA...............  70
304072512   9    ...........G..............G....TG........T.TA...............  68
296699518   7    ...........G..............G....TG........T.TA...............  66
260134660   95   ...........G..............G....TG........T.TA...............  36
208107292   22   ...........G..............G....TG........T.TA...............  81
100283010   21   ...........G..............G....TG........T.TA...............  80
5737246     7    ...........G..............G....TG........T.TA...............  66
1128516736  73   ...........G..............G....TG........T.TA...............  14
1026128392  1      .........G..............G....TG........T.TA...............  58
756117230   1      .........G..............G....TG........T.TA...............  58
544881432   101    .........G..............G....TG........T.TA...............  44
400409480   1      .........G..............G....TG........T.TA...............  58
274588167   1      .........G..............G....TG........T.TA...............  58
1048191133  30   ...........G..............G....TG........T.TA...............  89
1018717059  31   ...........G..............G....TG........T.TA...............  90
939766921   31   ...........G..............G....TG........T.TA...............  90
873164810   21   ...........G..............G....TG........T.TA...............  80
698166041   32   ...........G..............G....TG........T.TA...............  91
698166040   71   ...........G..............G....TG........T.TA...............  12
640079530   34   ...........G..............G....TG........T.TA...............  93
623833428   72   ...........G..............G....TG........T.TA...............  13
573737715   71   ...........G..............G....TG........T.TA...............  12
393018064   72   ...........G..............G....TG........T.TA...............  13
363820462   69   ...........G..............G....TG........T.TA...............  10
114734759   30   ...........G..............G....TG........T.TA...............  89
49295416    31   ...........G..............G....TG........T.TA...............  90
974734278   41   ...........G..............G....TG........T.TA...............  100
836546270   1        .......G..............G....TG........T.TA...............  56
727374809   101      .......G..............G....TG........T.TA...............  46
647328538   38   ...........G..............G....TG........T.TA...............  97
595327012   64   ...........G..............G....TG........T.TA...............  5
318493283   41   ...........G..............G....TG........T.TA...............  100
281862788   41   ...........G..............G....TG........T.TA...............  100
208107293   38   ...........G..............G....TG........T.TA...............  97
185371185   38   ...........G..............G....TG........T.TA...............  97
170800798   62   ...........G..............G....TG........T.TA...............  3
170800797   1        .......G..............G....TG........T.TA...............  56
107599480   38   ...........G..............G....TG........T.TA...............  97
63849070    37   ...........G..............G....TG........T.TA...............  96
49295417    38   ...........G..............G....TG........T.TA...............  97
720121226   42   ...........G..............G....TG........T.TA...............  101
318493282   1         ......G..............G....TG........T.TA...............  55
895474998   43   ...........G..............G....TG........T.TA..............   101
712804772   101        .....G..............G....TG........T.TA...............  48
544881431   1          .....G..............G....TG........T.TA...............  54
356611764   43   ...........G..............G....TG........T.TA..............   101
141785416   101        .....G..............G....TG........T.TA...............  48
42000200    43   ...........G..............G....TG........T.TA..............   101
1070055731  44   ...........G..............G....TG........T.TA.............    101
836546269   1           ....G..............G....TG........T.TA...............  53
640079531   45   ...........G..............G....TG........T.TA............     101
436983088   1            ...G..............G....TG........T.TA...............  52
363820463   57   ...........G..............G....TG........T.TA............     1
127412175   101          ...G..............G....TG........T.TA...............  50
63849069    101          ...G..............G....TG........T.TA...............  50
1077361905  46   ...........G..............G....TG........T.TA...........      101
954408004   99               ..............G....TG........T.TA...............  52
829184156   1                ..............G....TG........T.TA...............  48
544881433   55   ...........G..............G....TG........T.TA..........       1
170800796   3                ..............G....TG........T.TA...............  50
163548471   99               ..............G....TG........T.TA...............  52
444269954   1                 .............G....TG........T.TA...............  47
100283011   54   ...........G..............G....TG........T.TA.........        1
580718968   1                  ............G....TG........T.TA...............  46
20260237    101                ............G....TG........T.TA...............  56
509317729   51   ...........G..............G....TG........T.TA......           101
436983089   51   ...........G..............G....TG........T.TA......           101
149043606   51   ...........G..............G....TG........T.TA......           101
640079532   50   ...........G..............G....TG........T.TA.....            1
281862789   50   ...........G..............G....TG........T.TA.....            1
1113996711  44   ...........G..............G....TG........                     4
1062788937  44   ...........G..............G....TG........                     4
982076607   42   ...........G..............G....TG........                     2
880551973   55   ...........G..............G....TG........                     95
770623218   42   ...........G..............G....TG........                     2
756117231   48   ...........G..............G....TG........                     8
742254079   51   ...........G....A.........G....TG........T.TA......           101
734812061   1                      ........G....TG........T.TA...............  42
727374810   55   ...........G..............G....TG........                     95
712804771   1                      ........G....TG........T.TA...............  42
602490537   55   ...........G..............G....TG........                     95
580718969   60   ...........G..............G....TG........                     100
178134129   55   ...........G..............G....TG........                     95
85704053    101                    ........G....TG........T.TA...............  60
63849071    60   ...........G..............G....TG........                     100
12930150    49   ...........G..............G....TG........T.TA....             1
1055524249  63   ...........G..............G....TG......                       101
982076606   1                        ......G....TG........T.TA...............  40
274588168   57   ...........G..............G....TG......                       95
215325181   1                           ...G....T.........T.TA...............  37
56533579    1                        ......G....TG........T.TA...............  40
1106710861  101                       .....G....TG........T.TA...............  63
807427548   61   ...........G..............G....TG...A....                     101
349393374   101                       .....G....TG........T.TA...............  63

Query_3     61   GACCACTCCCGTCAATG  77
1113996710  71   .GT....T.T....G..  87
1077361904  81   .GT....T.T....G..  97
1011342010  69   .GT....T.T....G..  85
1011342009  63   .GT....T.T....G..  79
996550048   24   .GT....T.T....G..  8
996550047   35   .GT....T.T....G..  19
974734277   70   .GT....T.T....G..  86
932347730   24   .GT....T.T....G..  8
902844659   73   .GT....T.T....G..  89
902844658   69   .GT....T.T....G..  85
895474997   37   .GT....T.T....G..  21
858561546   77   .GT....T.T....G..  93
851241598   82   .GT....T.T....G..  98
843823990   62   .GT....T.T....G..  78
807427547   36   .GT....T.T....G..  20
807427546   61   .GT....T.T....G..  77
800072610   73   .GT....T.T....G..  89
785376956   69   .GT....T.T....G..  85
749616296   71   .GT....T.T....G..  87
712804773   30   .GT....T.T....G..  14
705491584   83   .GT....T.T....G..  99
669083916   23   .GT....T.T....G..  7
640079529   78   .GT....T.T....G..  94
552093098   83   .GT....T.T....G..  99
530640844   63   .GT....T.T....G..  79
516192587   26   .GT....T.T....G..  10
466126999   82   .GT....T.T....G..  98
458887026   27   .GT....T.T....G..  11
444269955   77   .GT....T.T....G..  93
407759197   30   .GT....T.T....G..  14
342039260   83   .GT....T.T....G..  99
311355029   71   .GT....T.T....G..  87
304072512   69   .GT....T.T....G..  85
296699518   67   .GT....T.T....G..  83
260134660   35   .GT....T.T....G..  19
208107292   82   .GT....T.T....G..  98
100283010   81   .GT....T.T....G..  97
5737246     67   .GT....T.T....G..  83
1128516736  13   .GT....T.T...      1
1026128392  59   .GT....T.T....G..  75
756117230   59   .GT....T.T....G..  75
544881432   43   .GT....T.T....G..  27
400409480   59   .GT....T.T....G..  75
274588167   59   .GT....T.T....G..  75
1048191133  90   .GT....            96
1018717059  91   .GT....            97
939766921   91   .GT....            97
873164810   81   .GT....            87
698166041   92   .GT....            98
698166040   11   .GT....            5
640079530   94   .GT....            100
623833428   12   .GT....            6
573737715   11   .GT....            5
393018064   12   .GT....            6
363820462   9    .GT....            3
114734759   90   .GT....            96
49295416    91   .GT....            97
974734278   101  .                  101
836546270   57   .GT....T.T....G..  73
727374809   45   .GT....T.T....G..  29
647328538   98   .                  98
595327012   4    .                  4
318493283   101  .                  101
281862788   101  .                  101
208107293   98   .                  98
185371185   98   .                  98
170800798   2    .                  2
170800797   57   .GT....T.T....G..  73
107599480   98   .                  98
63849070    97   .                  97
49295417    98   .                  98
318493282   56   .GT....T.T....G..  72
712804772   47   .GT....T.T....G..  31
544881431   55   .GT....T.T....G..  71
141785416   47   .GT....T.T....G..  31
836546269   54   .GT....T.T....G..  70
436983088   53   .GT....T.T....G..  69
127412175   49   .GT....T.T....G..  33
63849069    49   .GT....T.T....G..  33
954408004   51   .GT....T.T....G..  35
829184156   49   .GT....T.T....G..  65
170800796   51   .GT....T.T....G..  67
163548471   51   .GT....T.T....G..  35
444269954   48   .GT....T.T....G..  64
580718968   47   .GT....T.T....G..  63
20260237    55   .GT....T.T....G..  39
734812061   43   .GT....T.T....G..  59
712804771   43   .GT....T.T....G..  59
85704053    59   .GT....T.T....G..  43
982076606   41   .GT....T.T....G..  57
215325181   38   .GT....T.T....G..  54
56533579    41   .GT....T.T....G..  57
1106710861  62   .GT....T.T....G..  46
349393374   62   .GT....T.T....G..  46


Lambda      K        H
   0.634    0.408    0.912 

Gapped
Lambda      K        H
   0.625    0.410    0.780 

Effective search space used: 3290032774204


Query= Oxyura_jamaicensis_EXON4

Length=97
                                                                      Score     E
Sequences producing significant alignments:                          (Bits)  Value

  SRR6470945.166426571 166426571/2                                    84.2    2e-13
  SRR6470945.129681118 129681118/1                                    84.2    2e-13
  SRR6470945.93137909 93137909/1                                      84.2    2e-13
  SRR6470945.85867059 85867059/2                                      84.2    2e-13
  SRR6470945.71143016 71143016/1                                      84.2    2e-13
  SRR6470940.123130033 123130033/2                                    84.2    2e-13
  SRR6470940.120319751 120319751/1                                    84.2    2e-13
  SRR6470940.113213221 113213221/2                                    84.2    2e-13
  SRR6470940.106015307 106015307/2                                    84.2    2e-13
  SRR6470940.48579404 48579404/2                                      84.2    2e-13
  SRR6470939.129837636 129837636/2                                    84.2    2e-13
  SRR6470939.71560187 71560187/2                                      84.2    2e-13
  SRR6470939.42138581 42138581/2                                      84.2    2e-13
  SRR6470937.49295387 49295387/2                                      84.2    2e-13
  SRR6470937.27522982 27522982/2                                      84.2    2e-13
  SRR6470945.137001048 137001048/2                                    82.4    7e-13
  SRR6470945.93137910 93137910/1                                      82.4    7e-13
  SRR6470940.151157118 151157118/1                                    82.4    7e-13
  SRR6470940.27127159 27127159/2                                      82.4    7e-13
  SRR6470940.27127158 27127158/1                                      82.4    7e-13
  SRR6470939.122606379 122606379/1                                    82.4    7e-13
  SRR6470946.28026266 28026266/1                                      80.6    2e-12
  SRR6470939.27487149 27487149/1                                      80.6    2e-12
  SRR6470937.34732927 34732927/2                                      80.6    2e-12
  SRR6470945.20693589 20693589/1                                      78.8    9e-12
  SRR6470945.20693588 20693588/1                                      78.8    9e-12
  SRR6470940.19884580 19884580/2                                      78.8    9e-12
  SRR6470956.92375224 92375224/2                                      78.8    9e-12
  SRR6470945.144273833 144273833/2                                    77.0    3e-11
  SRR6470939.5872744 5872744/2                                        77.0    3e-11
  SRR6470937.100282999 100282999/2                                    77.0    3e-11
  SRR6470946.35445452 35445452/2                                      75.2    1e-10
  SRR6470945.122263507 122263507/2                                    75.2    1e-10
  SRR6470945.49062725 49062725/2                                      75.2    1e-10
  SRR6470940.209291081 209291081/1                                    75.2    1e-10
  SRR6470940.91813334 91813334/2                                      75.2    1e-10
  SRR6470940.5804036 5804036/2                                        75.2    1e-10
  SRR6470956.114132405 114132405/1                                    75.2    1e-10
  SRR6470937.107599446 107599446/1                                    75.2    1e-10
  SRR6470946.70412817 70412817/1                                      73.4    4e-10
  SRR6470939.86091475 86091475/2                                      73.4    4e-10
  SRR6470939.27487148 27487148/2                                      73.4    4e-10
  SRR6470938.56994521 56994521/2                                      73.4    4e-10
  SRR6470937.63849054 63849054/1                                      73.4    4e-10
  SRR6470956.27980119 27980119/1                                      71.6    1e-09
  SRR6470937.137550555 137550555/2                                    71.6    1e-09
  SRR6470940.84466484 84466484/2                                      69.8    4e-09
  SRR6470956.5911311 5911311/2                                        68.0    2e-08
  SRR6470937.71180565 71180565/2                                      68.0    2e-08
  SRR6470956.42546103 42546103/2                                      64.4    2e-07
  SRR6470946.92228593 92228593/1                                      64.4    2e-07
  SRR6470946.84996313 84996313/1                                      64.4    2e-07
  SRR6470940.165570225 165570225/2                                    64.4    2e-07
  SRR6470940.63136886 63136886/2                                      64.4    2e-07
  SRR6470939.129837635 129837635/1                                    64.4    2e-07
  SRR6470939.93462466 93462466/2                                      64.4    2e-07
  SRR6470939.93462465 93462465/2                                      64.4    2e-07
  SRR6470939.78825226 78825226/1                                      64.4    2e-07
  SRR6470939.34874229 34874229/2                                      64.4    2e-07
  SRR6470939.34874228 34874228/2                                      64.4    2e-07
  SRR6470938.56994522 56994522/1                                      64.4    2e-07
  SRR6470938.49587803 49587803/1                                      64.4    2e-07
  SRR6470938.5934524 5934524/1                                        64.4    2e-07
  SRR6470956.64353124 64353124/1                                      64.4    2e-07
  SRR6470937.56533559 56533559/2                                      64.4    2e-07
  SRR6470937.12930135 12930135/1                                      62.6    7e-07
  SRR6470945.144273834 144273834/1                                    60.8    2e-06
  SRR6470946.121806911 121806911/1                                    57.2    3e-05
  SRR6470940.5804037 5804037/2                                        55.4    1e-04
  SRR6470938.109764284 109764284/1                                    53.6    3e-04
  SRR6470956.27980120 27980120/1                                      51.8    0.001
  SRR6470945.5814328 5814328/2                                        51.8    0.001
  SRR6470956.85117026 85117026/1                                      51.8    0.001


Query_4     2    TGGTGCCTTCAGGATGTCACCTTGAAACTCCGGGATGGGCAGAATATTTCACTCTACCAT  61
887987038   95   ........G.................G..GT.......T.........CTGG......GC  36
851241585   93   ........G.................G..GT.......T.........CTGG......GC  34
814698376   4    ........G.................G..GT.......T.........CTGG......GC  63
807427526   13   ........G.................G..GT.......T.........CTGG......GC  72
792703483   4    ........G.................G..GT.......T.........CTGG......GC  63
626643697   95   ........G.................G..GT.......T.........CTGG......GC  36
623833415   6    ........G.................G..GT.......T.........CTGG......GC  65
616726885   91   ........G.................G..GT.......T.........CTGG......GC  32
609528971   99   ........G.................G..GT.......T.........CTGG......GC  40
552093068   8    ........G.................G..GT.......T.........CTGG......GC  67
473358237   7    ........G.................G..GT.......T.........CTGG......GC  66
415080788   93   ........G.................G..GT.......T.........CTGG......GC  34
385659182   4    ........G.................G..GT.......T.........CTGG......GC  63
49295386    87   ........G.................G..GT.......T.........CTGG......GC  28
27522981    4    ........G.................G..GT.......T.........CTGG......GC  63
858561515   85   ........G.................G..GT.......T.........CTGG......GC  26
814698377   83   ........G.................G..GT.......T.........CTGG......GC  24
654670782   18   ........G.................G..GT.......T.........CTGG......GC  77
530640823   20   ........G.................G..GT.......T.........CTGG......GC  79
530640822   17   ........G.................G..GT.......T.........CTGG......GC  76
466126980   81   ........G.................G..GT.......T.........CTGG......GC  22
932347710   101    ......G.................G..GT.......T.........CTGG......GC  44
371007750   101    ......G.................G..GT.......T.........CTGG......GC  44
34732926    23   ........G.................G..GT.......T.........CTGG......GC  82
742254056   27   ........G.................G..GT.......T.........CTGG......GC  86
742254055   75   ........G.................G..GT.......T.........CTGG......GC  16
523398244   26   ........G.................G..GT.......T.........CTGG......GC  85
149043587   26   ........G.................G..GT.......T.........CTGG......GC  85
865834300   83   ........G.................G..GT.....T.T.........CTGG......GC  24
349393345   30   ........G.................G..GT.......T.........CTGG......GC  89
100282998   72   ........G.................G..GT.......T.........CTGG......GC  13
939766896   31   ........G.................G..GT.......T.........CTGG......GC  90
843823974   33   ........G.................G..GT.......T.........CTGG......GC  92
770623192   31   ........G.................G..GT.......T.........CTGG......GC  90
712804745   1        ....G.................G..GT.......T.........CTGG......GC  56
595326998   33   ........G.................G..GT.......T.........CTGG......GC  92
509317700   1         ...G.................G..GT.......T.........CTGG......GC  55
170800768   71   ........G.................G..GT.......T.........CTGG......GC  12
107599445   33   ........G.................G..GT.......T.........CTGG......GC  92
974734261   68   ........G.................G..GT.......T.........CTGG......GC  9
429612076   3             .................G..GT.......T.........CTGG......GC  53
371007749   2             .................G..GT.......T.........CTGG......GC  52
289269483   101        ..G.................G..GT.......T.........CTGG......GC  48
63849053    34   ........G.................G..GT.......T.........CTGG......GC  93
1099430693  1              ................G..GT.......T.........CTGG......GC  50
223757038   1              ................G..GT.......T.........CTGG......GC  50
587980148   1               ...............G..GT.......T.........CTGG......GC  49
1077361885  65   ........G.................G..GT.......T.........CTGG......GC  6
71180564    1                ..............G..GT.......T.........CTGG......GC  48
1113996677  58   ........G.................G..GT.......T.........              11
996550037   52   ........G.................G..GT.......T.........              99
989317757   53   ........G.................G..GT.......T.........              100
669083889   45   ........G.................G..GT.......T.........              92
566650550   56   ........G.................G..GT.......T.........              9
473358236   1                  ............G..GT.......T.........CTGG......GC  46
436983067   51   ........G.................G..GT.......T.........              98
436983066   41   ........G.................G..GT.......T.........              88
422345827   39   ........G.................G..GT.......T.........              86
378394830   58   ........G.................G..GT.......T.........              11
378394829   42   ........G.................G..GT.......T.........              89
289269484   52   ........G.................G..GT.......T.........              99
281862765   51   ........G.................G..GT.......T.........              98
238209486   46   ........G.................G..GT.......T.........              93
121021487   50   ........G.................G..GT.......T.........              3
56533558    43   ........G.................G..GT.......T.........              90
12930134    55   ........G.................G..GT.......T........               101
865834301   56   ........G.................G..GT.......T.......                101
1026128355  58   ........G.................G..GT.......T.....                  101
509317701   59   ........G.................G..GT.......T....                   101
342039246   60   ........G.................G..GT.......T...                    101
1099430694  39   ........G.................G..GT.......                        2
727374795   64   ........G.................G..GT.......                        101
141785389   61   ........G.................G..GT.......T..                     101

Query_4     62   TCCCCTGTGAAAAACATCAGTGTGCAAGG  90
887987038   35   .........G...G.G....CA....C..  7
851241585   33   .........G...G.G....CA....C..  5
814698376   64   .........G...G.G....CA....C..  92
807427526   73   .........G...G.G....CA....C..  101
792703483   64   .........G...G.G....CA....C..  92
626643697   35   .........G...G.G....CA....C..  7
623833415   66   .........G...G.G....CA....C..  94
616726885   31   .........G...G.G....CA....C..  3
609528971   39   .........G...G.G....CA....C..  11
552093068   68   .........G...G.G....CA....C..  96
473358237   67   .........G...G.G....CA....C..  95
415080788   33   .........G...G.G....CA....C..  5
385659182   64   .........G...G.G....CA....C..  92
49295386    27   .........G...G.G....CA....     2
27522981    64   .........G...G.G....CA....C..  92
858561515   25   .........G...G.G....           6
814698377   23   .........G...G.G....           4
654670782   78   .........G...G.G....           97
530640823   80   .........G...G.G....           99
530640822   77   .........G...G.G....           96
466126980   21   .........G...G.G....           2
932347710   43   .........G...G.G....CA....C..  15
371007750   43   .........C...G.G....CA....C..  15
34732926    83   .........G...G.G...            101
742254056   87   .........G...                  99
742254055   15   .........G...                  3
523398244   86   .........G...                  98
149043587   86   .........G...                  98
865834300   23   .........G...G.G....           4
349393345   90   .........G..                   101
100282998   12   .........G..                   1
939766896   91   .........                      99
843823974   93   .........                      101
770623192   91   .........                      99
712804745   57   .........G...G.G....           76
595326998   93   .........                      101
509317700   56   .........G...G.G....CA....C..  84
170800768   11   .........                      3
107599445   93   .........                      101
974734261   8    ........                       1
429612076   54   .........G...G.G....CA....C..  82
371007749   53   .........G...G.G....CA....C..  81
289269483   47   .........G...G.G....CA....C..  19
63849053    94   ........                       101
1099430693  51   .........G...G.G....CA....C..  79
223757038   51   .........G...G.G....CA....C..  79
587980148   50   .........G...G.G....CA....C..  78
1077361885  5    .....                          1
71180564    49   .........G...G.G....CA....C..  77
473358236   47   .........G...G.G....CA....C..  75


Lambda      K        H
   0.634    0.408    0.912 

Gapped
Lambda      K        H
   0.625    0.410    0.780 

Effective search space used: 4639523628285


  Database: SRR6470937_8_9_40_45_46_56.fa
    Posted date:  Oct 9, 2020  1:03 AM
  Number of letters in database: 112,071,390,359
  Number of sequences in database:  1,130,239,946


Matrix: blastn matrix 2 -3
Gap Penalties: Existence: 5, Extension: 2
##blastn_Meleagris_gallopavo_DNA_SRR6470937_8_9_40_45_46_56.fa_COA1.Alectura_lathami_COA1.fa.hits.out
##Rawreads=SRR6470937_8_9_40_45_46_56.fa
##query=Alectura_lathami


BLASTN 2.6.0+


Reference: Stephen F. Altschul, Thomas L. Madden, Alejandro A.
Schaffer, Jinghui Zhang, Zheng Zhang, Webb Miller, and David J.
Lipman (1997), "Gapped BLAST and PSI-BLAST: a new generation of
protein database search programs", Nucleic Acids Res. 25:3389-3402.


Database: SRR6470937_8_9_40_45_46_56.fa
           1,130,239,946 sequences; 112,071,390,359 total letters


Query= EXON1

Length=94
                                                                      Score     E
Sequences producing significant alignments:                          (Bits)  Value

  SRR6470956.13338694 13338694/1                                      156     4e-35
  SRR6470946.121806978 121806978/2                                    156     4e-35
  SRR6470946.35445525 35445525/1                                      156     4e-35
  SRR6470945.85867130 85867130/1                                      156     4e-35
  SRR6470940.41367807 41367807/1                                      156     4e-35
  SRR6470940.27127230 27127230/2                                      156     4e-35
  SRR6470939.86091540 86091540/2                                      156     4e-35
  SRR6470937.131472830 131472830/1                                    156     4e-35
  SRR6470937.20260284 20260284/2                                      156     4e-35
  SRR6470940.34297237 34297237/1                                      154     1e-34
  SRR6470937.137550630 137550630/2                                    154     1e-34
  SRR6470939.108141658 108141658/1                                    152     5e-34
  SRR6470940.209291163 209291163/1                                    150     2e-33
  SRR6470956.57066204 57066204/2                                      149     6e-33
  SRR6470956.49906840 49906840/2                                      149     6e-33
  SRR6470956.5911380 5911380/2                                        149     6e-33
  SRR6470946.121806979 121806979/1                                    149     6e-33
  SRR6470946.50086605 50086605/2                                      147     2e-32
  SRR6470945.34556796 34556796/2                                      147     2e-32
  SRR6470945.34556795 34556795/1                                      147     2e-32
  SRR6470938.86218389 86218389/2                                      147     2e-32
  SRR6470940.158356033 158356033/2                                    143     2e-31
  SRR6470940.5804110 5804110/2                                        141     8e-31
  SRR6470956.64353202 64353202/1                                      140     3e-30
  SRR6470938.79080104 79080104/1                                      138     1e-29
  SRR6470938.71797580 71797580/1                                      138     1e-29
  SRR6470938.56994615 56994615/2                                      138     1e-29
  SRR6470956.77816534 77816534/2                                      138     1e-29
  SRR6470946.57314480 57314480/1                                      136     3e-29
  SRR6470956.92375292 92375292/1                                      136     3e-29
  SRR6470956.49906839 49906839/1                                      132     4e-28
  SRR6470946.99612931 99612931/2                                      131     1e-27
  SRR6470945.107623733 107623733/2                                    131     1e-27
  SRR6470946.77755207 77755207/1                                      129     5e-27
  SRR6470940.209291162 209291162/2                                    127     2e-26
  SRR6470956.42546188 42546188/1                                      125     6e-26
  SRR6470940.209291164 209291164/2                                    125     6e-26
  SRR6470940.113213290 113213290/1                                    125     6e-26
  SRR6470940.77205362 77205362/1                                      125     6e-26
  SRR6470939.129837696 129837696/1                                    125     6e-26
  SRR6470939.13091203 13091203/1                                      125     6e-26
  SRR6470956.106880146 106880146/1                                    125     6e-26
  SRR6470945.166426649 166426649/1                                    123     2e-25
  SRR6470945.78512196 78512196/1                                      123     2e-25
  SRR6470945.71143075 71143075/1                                      123     2e-25
  SRR6470940.106015371 106015371/2                                    123     2e-25
  SRR6470937.49295461 49295461/1                                      123     2e-25
  SRR6470937.34732992 34732992/2                                      123     2e-25
  SRR6470946.77755206 77755206/2                                      120     3e-24
  SRR6470945.5814390 5814390/1                                        120     3e-24
  SRR6470940.209291161 209291161/2                                    120     3e-24
  SRR6470940.70224097 70224097/1                                      118     9e-24
  SRR6470937.5737316 5737316/2                                        118     9e-24
  SRR6470956.64353201 64353201/1                                      116     3e-23
  SRR6470939.49497509 49497509/2                                      114     1e-22
  SRR6470956.64353203 64353203/2                                      113     4e-22
  SRR6470940.12678979 12678979/1                                      111     1e-21
  SRR6470945.56444390 56444390/2                                      109     5e-21
  SRR6470945.107623732 107623732/2                                    107     2e-20
  SRR6470938.86218388 86218388/2                                      107     2e-20
  SRR6470956.64353204 64353204/2                                      107     2e-20
  SRR6470946.121806980 121806980/1                                    105     6e-20
  SRR6470946.63381626 63381626/1                                      105     6e-20
  SRR6470940.84466536 84466536/1                                      105     6e-20
  SRR6470939.71560254 71560254/1                                      105     6e-20
  SRR6470938.13243568 13243568/2                                      105     6e-20
  SRR6470946.92228651 92228651/2                                      104     2e-19
  SRR6470938.93388414 93388414/2                                      104     2e-19
  SRR6470946.84996377 84996377/2                                      100     3e-18
  SRR6470945.85867131 85867131/1                                      100     3e-18
  SRR6470940.120319810 120319810/2                                    100     3e-18
  SRR6470956.99607184 99607184/2                                      100     3e-18
  SRR6470939.56888931 56888931/2                                      96.9    3e-17
  SRR6470940.172921232 172921232/2                                    95.1    1e-16
  SRR6470956.5911379 5911379/2                                        93.3    4e-16
  SRR6470946.92228650 92228650/1                                      93.3    4e-16
  SRR6470940.136565927 136565927/1                                    93.3    4e-16
  SRR6470956.5911381 5911381/1                                        91.5    1e-15
  SRR6470945.151604392 151604392/2                                    89.7    5e-15
  SRR6470940.106015372 106015372/2                                    89.7    5e-15
  SRR6470956.121465810 121465810/2                                    89.7    5e-15
  SRR6470940.209291160 209291160/2                                    87.8    2e-14
  SRR6470938.109764328 109764328/1                                    86.0    6e-14
  SRR6470938.86218387 86218387/1                                      86.0    6e-14
  SRR6470946.143869744 143869744/2                                    84.2    2e-13
  SRR6470939.13091204 13091204/1                                      84.2    2e-13
  SRR6470956.20685693 20685693/2                                      82.4    7e-13
  SRR6470940.113213289 113213289/2                                    82.4    7e-13
  SRR6470937.137550629 137550629/1                                    82.4    7e-13
  SRR6470940.113213291 113213291/1                                    80.6    2e-12
  SRR6470956.42546189 42546189/2                                      78.8    8e-12
  SRR6470940.201977976 201977976/1                                    78.8    8e-12
  SRR6470956.42546190 42546190/2                                      77.0    3e-11
  SRR6470939.100749387 100749387/1                                    77.0    3e-11
  SRR6470956.143495572 143495572/2                                    77.0    3e-11
  SRR6470937.12930212 12930212/2                                      77.0    3e-11
  SRR6470939.20299902 20299902/2                                      73.4    3e-10
  SRR6470937.137550631 137550631/2                                    73.4    3e-10
  SRR6470940.12678980 12678980/2                                      71.6    1e-09
  SRR6470956.77816535 77816535/2                                      71.6    1e-09
  SRR6470956.5911382 5911382/1                                        69.8    4e-09
  SRR6470945.100295577 100295577/1                                    69.8    4e-09
  SRR6470946.114395662 114395662/1                                    68.0    1e-08
  SRR6470940.19884653 19884653/1                                      68.0    1e-08
  SRR6470938.42313242 42313242/1                                      68.0    1e-08
  SRR6470945.34556797 34556797/2                                      66.2    5e-08
  SRR6470945.107623731 107623731/2                                    62.6    6e-07
  SRR6470945.63816525 63816525/1                                      62.6    6e-07
  SRR6470939.42138647 42138647/1                                      60.8    2e-06
  SRR6470940.187432519 187432519/1                                    59.0    8e-06
  SRR6470940.129302495 129302495/1                                    59.0    8e-06
  SRR6470938.71797579 71797579/1                                      59.0    8e-06
  SRR6470937.121900881 121900881/2                                    59.0    8e-06
  SRR6470937.100283046 100283046/1                                    59.0    8e-06
  SRR6470946.77755208 77755208/2                                      57.2    3e-05
  SRR6470945.129681176 129681176/2                                    57.2    3e-05
  SRR6470945.41699394 41699394/1                                      57.2    3e-05
  SRR6470940.19884652 19884652/1                                      57.2    3e-05
  SRR6470938.93388413 93388413/2                                      57.2    3e-05
  SRR6470956.77816533 77816533/1                                      57.2    3e-05
  SRR6470937.34732993 34732993/1                                      57.2    3e-05
  SRR6470940.84466537 84466537/1                                      55.4    9e-05
  SRR6470946.63381625 63381625/1                                      53.6    3e-04
  SRR6470946.50086604 50086604/1                                      53.6    3e-04
  SRR6470946.13285816 13285816/1                                      53.6    3e-04
  SRR6470945.166426648 166426648/2                                    53.6    3e-04
  SRR6470945.5814391 5814391/1                                        53.6    3e-04
  SRR6470945.34556798 34556798/1                                      51.8    0.001
  SRR6470940.216607604 216607604/2                                    51.8    0.001
  SRR6470939.122606440 122606440/1                                    51.8    0.001
  SRR6470939.27487240 27487240/1                                      51.8    0.001
  SRR6470946.151202869 151202869/2                                    50.0    0.004
  SRR6470940.151157187 151157187/2                                    50.0    0.004
  SRR6470938.27859741 27859741/1                                      50.0    0.004


Query_1     1    ATGCCAGCTTCTCTAAGAAAACTGCAGCAAATGGCTATTTTTATGGGACTGTTCAGCGGT  60
1084789268  94   .........................................................A..  35
1026128422  7    .........................................................A..  66
939766969   98   .........................................................A..  39
807427597   4    .........................................................A..  63
544881471   97   .........................................................A..  38
530640894   7    .........................................................A..  66
429612141   5    .........................................................A..  64
217679313   100  .........................................................A..  41
20260283    98   .........................................................A..  39
537810901   93   .........................................................A..  34
223757113   93   .........................................................A..  34
451662259   101    .......................................................A..  44
712804827   101     ......................................................A..  45
1128516778  101      .....................................................A..  46
1121357414  1        .....................................................A..  56
1077361954  12   .........................................................A..  71
1026128423  90   .........................................................A..  31
954408049   1         ....................................................A..  55
756117263   13   .........................................................A..  72
756117262   1         ....................................................A..  55
318493351   1         ....................................................A..  55
661869697   89   .........................................................A..  30
509317774   1            .................................................A..  52
121021565   17   .........................................................A..  76
311355066   84   .........................................................A..  25
304072542   101            ...............................................A..  52
289269577   18   .........................................................A..  77
134484897   101            ...............................................A..  52
961635924   101             ..............................................A..  53
149043655   1               ..............................................A..  49
1121357413  1                 ............................................A..  47
1003934375  101                ...........................................A..  56
829184200   22   .........................................................A..  81
982076651   79   .........................................................A..  20
712804826   97                 .............T.............................A..  52
1113996762  75   .........................................................A..  16
712804828   75   .........................................................A..  16
616726954   24   .........................................................A..  83
580719026   75   .........................................................A..  16
473358297   1                     ........................................A..  43
356611804   77   .........................................................A..  18
163548509   28   .........................................................A..  87
887987116   101                    .......................................A..  60
800072663   29   .........................................................A..  88
792703542   29   .........................................................A..  88
609529035   72   .........................................................A..  13
49295460    101                    .......................................A..  60
34732991    31   .........................................................A..  90
982076650   1                        .....................................A..  40
727374857   27   .........................................................A..  86
712804825   101                      .....................................A..  62
573737761   101                       ....................................A..  63
5737315     101                       ....................................A..  63
121021564   1                          ...................................A..  38
393018110   36   .........................................................A..  95
121021566   15   .........................................................A..  74
516192643   1                             ................................A..  35
778004857   1            .................................................A..  52
829184199   101                             ..............................A..  69
318493350   1                               ..............................A..  33
121021567   62   .........................................................A..  3
1026128424  66              ..............................................A..  18
967703070   41   .........................................................A..  100
587980200   1                                .............................A..  32
415080855   61   .........................................................A..  2
245518530   1                                .............................A..  32
996550095   101                               ............................A..  71
325663376   44   .........................................................     100
989317821   47   .......................................................       101
807427598   55   .......................................................       1
623833474   47   .......................................................       101
156275547   55   .......................................................       1
400409532   1                                     ........................A..  27
676434896   52   ....................................................          1
1077361953  1                                       ......................A..  25
996550094   101                                     ......................A..  77
640079591   1                                   ..........................A..  29
1077361955  50   ..................................................            1
873164859   53   .................................................             101
609529036   49   .................................................             1
178134173   101                                       ....................A..  79
712804824   1                                          ...................A..  22
342039290   101                                         ..................A..  81
318493349   101                                         ..................A..  81
1048191188  1                                            .................A..  20
356611805   46   ..............................................                1
1092136267  1                                             ................A..  19
616726953   101                                           ................A..  83
223757112   101                                           ................A..  83
616726955   58   ............................................                  101
1113996763  59   ...........................................                   101
705491640   59   ...........................................                   101
1113996764  42   ..........................................                    1
444269988   1                                                .............A..  16
200163935   54   ..........................................                    13
12930211    1                                                .............A..  16
363820503   62   ........................................                      101
223757114   62   ........................................                      101
516192644   63   .......................................                       101
134484898   39   .......................................                       1
1077361956  38   ......................................                        1
821856044   38   ......................................                        1
1018717106  101                                                   ........A..  91
523398317   1                                                     ........A..  11
274588204   101                                                   ........A..  91
756117264   36   ....................................                          1
829184198   101                                                      .....A..  94
785376992   68   ..................................                            101
385659248   69   .................................                             101
690946183   51   ................................                              82
632816159   101                                                        ...A..  96
304072541   1                                                          ...A..  6
208107364   32   ................................                              1
100283045   1                                                          ...A..  6
982076652   34   ...........C......................                            1
851241643   2                                                              ..  3
763259861   101                                                         ..A..  97
523398316   1                                                              ..  2
325663375   2                                                              ..  3
134484896   1                                                           ..A..  5
34732992    71   ...............................                               101
587980201   40   ..............................                                69
727374858   73   .............................                                 101
756117265   74   ............................                                  101
720121268   74   ............................                                  101
466127041   74   ............................                                  101
371007841   2                                                              ..  3
1055524313  75   ...........................                                   101
654670851   72   ........A.....................                                101

Query_1     61   GGGGGATGTGTAGTCATGTATAATCTTATGCAAA  94
1084789268  34   ...........G..T...................  1
1026128422  67   ...........G..T...................  100
939766969   38   ...........G..T...................  5
807427597   64   ...........G..T...................  97
544881471   37   ...........G..T...................  4
530640894   67   ...........G..T...................  100
429612141   65   ...........G..T...................  98
217679313   40   ...........G..T...................  7
20260283    38   ...........G..T...................  5
537810901   33   ...........G..T..................   1
223757113   33   ...........G..T..................   1
451662259   43   ...........G..T...................  10
712804827   44   ...........G..T...................  11
1128516778  45   ...........G..T...................  12
1121357414  57   ...........G..T...................  90
1077361954  72   ...........G..T...............      101
1026128423  30   ...........G..T...............      1
954408049   56   ...........G..T...................  89
756117263   73   ...........G..T..............       101
756117262   56   ...........G..T...................  89
318493351   56   ...........G..T...................  89
661869697   29   ...........G..T.C............       1
509317774   53   ...........G..T...................  86
121021565   77   ...........G..T..........           101
311355066   24   ...........G..T.........            1
304072542   51   ...........G..T...................  18
289269577   78   ...........G..T.........            101
134484897   51   ...........G..T...................  18
961635924   52   ...........G..T...................  19
149043655   50   ...........G..T...................  83
1121357413  48   ...........G..T...................  81
1003934375  55   ...........G..T...................  22
829184200   82   ...........G..T.....                101
982076651   19   ...........G..T....                 1
712804826   51   ...........G..T...................  18
1113996762  15   ...........G..                      2
712804828   15   ...........G..                      2
616726954   84   ...........G..T..                   100
580719026   15   ...........G..                      2
473358297   44   ...........G..T...................  77
356611804   17   ...........G..T..                   1
163548509   88   ...........G..                      101
887987116   59   ...........G..T...................  26
800072663   89   ...........                         99
792703542   89   ...........                         99
609529035   12   ...........                         2
49295460    59   ...........G..T...................  26
34732991    91   ...........                         101
982076650   41   ...........G..T...................  74
727374857   87   .A.........G..                      100
712804825   61   ...........G..T...................  28
573737761   62   ...........G..T...................  29
5737315     62   ...........G..T...................  29
121021564   39   ...........G..T...................  72
393018110   96   ......                              101
121021566   75   .....                               79
516192643   36   ...........G..T...................  69
778004857   53   ...........                         63
829184199   68   ...........G..T...................  35
318493350   34   ...........G..T...................  67
121021567   2    ..                                  1
1026128424  17   ...........G..T..                   1
967703070   101  .                                   101
587980200   33   ...........G..T...................  66
415080855   1    .                                   1
245518530   33   ...........G..T...................  66
996550095   70   ...........G..T...................  37
400409532   28   ...........G..T...................  61
1077361953  26   ...........G..T...................  59
996550094   76   ...........G..T...................  43
640079591   30   .......N.N.G..T...................  63
178134173   78   ...........G..T...................  45
712804824   23   ...........G..T...................  56
342039290   80   ...........G..T...................  47
318493349   80   ...........G..T...................  47
1048191188  21   ...........G..T...................  54
1092136267  20   ...........G..T...................  53
616726953   82   ...........G..T...................  49
223757112   82   ...........G..T...................  49
444269988   17   ...........G..T...................  50
12930211    17   ...........G..T...................  50
1018717106  90   ...........G..T...................  57
523398317   12   ...........G..T...................  45
274588204   90   ...........G..T...................  57
829184198   93   ...........G..T...................  60
632816159   95   ...........G..T...................  62
304072541   7    ...........G..T...................  40
100283045   7    ...........G..T...................  40
851241643   4    ...........G..T...................  37
763259861   96   ...........G..T...................  63
523398316   3    ...........G..T...................  36
325663375   4    ...........G..T...................  37
134484896   6    ...........G..T...................  39
967703069   101  ...........G..T...................  68
954408048   61   ...........G..T...................  28
917607260   1    ...........G..T...................  34
887987115   1    ...........G..T...................  34
371007841   4    ...........G..T.C.................  37
260134703   1      .........G..T...................  32


Lambda      K        H
   0.634    0.408    0.912 

Gapped
Lambda      K        H
   0.625    0.410    0.780 

Effective search space used: 4418593931700


Query= EXON2

Length=152
                                                                      Score     E
Sequences producing significant alignments:                          (Bits)  Value

  SRR6470946.165734310 165734310/2                                    114     2e-22
  SRR6470946.151202823 151202823/1                                    114     2e-22
  SRR6470946.63381598 63381598/1                                      114     2e-22
  SRR6470946.63381597 63381597/1                                      114     2e-22
  SRR6470946.42782094 42782094/2                                      114     2e-22
  SRR6470946.28026300 28026300/2                                      114     2e-22
  SRR6470945.56444351 56444351/2                                      114     2e-22
  SRR6470940.143814890 143814890/1                                    114     2e-22
  SRR6470940.70224066 70224066/2                                      114     2e-22
  SRR6470939.78825261 78825261/2                                      114     2e-22
  SRR6470939.5872786 5872786/1                                        114     2e-22
  SRR6470938.13243530 13243530/2                                      114     2e-22
  SRR6470945.49062772 49062772/2                                      113     8e-22
  SRR6470937.129118711 129118711/2                                    113     8e-22
  SRR6470956.49906808 49906808/1                                      111     3e-21
  SRR6470945.166426604 166426604/1                                    111     3e-21
  SRR6470940.106015348 106015348/1                                    111     3e-21
  SRR6470939.158161499 158161499/2                                    111     3e-21
  SRR6470939.78825262 78825262/2                                      111     3e-21
  SRR6470939.42138613 42138613/2                                      111     3e-21
  SRR6470956.99607160 99607160/2                                      111     3e-21
  SRR6470956.57066173 57066173/2                                      109     1e-20
  SRR6470956.13338654 13338654/2                                      109     1e-20
  SRR6470945.20693632 20693632/2                                      109     1e-20
  SRR6470940.19884621 19884621/2                                      109     1e-20
  SRR6470939.143854258 143854258/1                                    109     1e-20
  SRR6470937.63849080 63849080/1                                      109     1e-20
  SRR6470946.158467517 158467517/1                                    107     3e-20
  SRR6470946.129169085 129169085/1                                    107     3e-20
  SRR6470946.84996346 84996346/1                                      107     3e-20
  SRR6470945.71143045 71143045/1                                      107     3e-20
  SRR6470945.63816502 63816502/2                                      107     3e-20
  SRR6470938.64424579 64424579/1                                      107     3e-20
  SRR6470956.77816501 77816501/1                                      107     3e-20
  SRR6470946.143869704 143869704/1                                    105     1e-19
  SRR6470946.13285785 13285785/1                                      105     1e-19
  SRR6470940.48579452 48579452/1                                      105     1e-19
  SRR6470939.122606413 122606413/2                                    105     1e-19
  SRR6470939.86091514 86091514/2                                      105     1e-19
  SRR6470956.35260303 35260303/2                                      104     4e-19
  SRR6470945.85867092 85867092/1                                      104     4e-19
  SRR6470945.56444352 56444352/1                                      104     4e-19
  SRR6470940.136565893 136565893/2                                    104     4e-19
  SRR6470940.55879323 55879323/2                                      104     4e-19
  SRR6470939.86091515 86091515/1                                      104     4e-19
  SRR6470938.86218345 86218345/2                                      104     4e-19
  SRR6470940.143814889 143814889/1                                    102     1e-18
  SRR6470939.49497477 49497477/1                                      102     1e-18
  SRR6470938.102516045 102516045/2                                    102     1e-18
  SRR6470956.121465780 121465780/2                                    102     1e-18
  SRR6470956.20685668 20685668/2                                      100     5e-18
  SRR6470937.129118712 129118712/1                                    100     5e-18
  SRR6470938.109764304 109764304/2                                    98.7    2e-17
  SRR6470940.158356001 158356001/2                                    96.9    6e-17
  SRR6470940.27127198 27127198/2                                      96.9    6e-17
  SRR6470946.143869705 143869705/2                                    95.1    2e-16
  SRR6470940.113213264 113213264/1                                    93.3    7e-16
  SRR6470937.12930171 12930171/1                                      93.3    7e-16
  SRR6470946.57314445 57314445/2                                      91.5    3e-15
  SRR6470940.120319786 120319786/2                                    91.5    3e-15
  SRR6470956.99607159 99607159/1                                      91.5    3e-15
  SRR6470945.56444350 56444350/1                                      89.7    9e-15
  SRR6470940.63136934 63136934/1                                      89.7    9e-15
  SRR6470939.129837665 129837665/2                                    89.7    9e-15
  SRR6470946.151202822 151202822/2                                    86.0    1e-13
  SRR6470946.129169084 129169084/2                                    86.0    1e-13
  SRR6470946.99612911 99612911/1                                      86.0    1e-13
  SRR6470946.92228629 92228629/2                                      86.0    1e-13
  SRR6470945.151604358 151604358/2                                    86.0    1e-13
  SRR6470939.136908195 136908195/1                                    86.0    1e-13
  SRR6470939.78825260 78825260/1                                      86.0    1e-13
  SRR6470938.102516044 102516044/2                                    86.0    1e-13
  SRR6470938.35162895 35162895/1                                      86.0    1e-13
  SRR6470937.85704067 85704067/2                                      86.0    1e-13
  SRR6470946.84996347 84996347/1                                      84.2    4e-13
  SRR6470946.57314446 57314446/1                                      84.2    4e-13
  SRR6470946.5957296 5957296/1                                        84.2    4e-13
  SRR6470945.158991516 158991516/1                                    84.2    4e-13
  SRR6470945.5814360 5814360/2                                        84.2    4e-13
  SRR6470940.172921204 172921204/2                                    84.2    4e-13
  SRR6470938.5934561 5934561/1                                        84.2    4e-13
  SRR6470956.77816500 77816500/2                                      84.2    4e-13
  SRR6470937.107599492 107599492/2                                    84.2    4e-13
  SRR6470946.28026301 28026301/2                                      82.4    1e-12
  SRR6470945.181284210 181284210/2                                    80.6    5e-12
  SRR6470940.172921203 172921203/2                                    80.6    5e-12
  SRR6470939.100749363 100749363/2                                    80.6    5e-12
  SRR6470956.42546154 42546154/2                                      75.2    2e-10
  SRR6470940.55879324 55879324/1                                      73.4    7e-10
  SRR6470939.13091178 13091178/1                                      73.4    7e-10
  SRR6470956.114132441 114132441/1                                    73.4    7e-10
  SRR6470956.13338653 13338653/2                                      71.6    2e-09
  SRR6470945.114985820 114985820/1                                    71.6    2e-09
  SRR6470946.28026299 28026299/1                                      69.8    8e-09
  SRR6470940.63136933 63136933/2                                      69.8    8e-09
  SRR6470939.143854257 143854257/1                                    69.8    8e-09
  SRR6470938.93388379 93388379/2                                      69.8    8e-09
  SRR6470938.42313217 42313217/1                                      69.8    8e-09
  SRR6470956.85117072 85117072/1                                      69.8    8e-09
  SRR6470937.42000209 42000209/1                                      69.8    8e-09
  SRR6470956.27980148 27980148/1                                      68.0    3e-08
  SRR6470945.34556772 34556772/1                                      68.0    3e-08
  SRR6470940.5804080 5804080/1                                        68.0    3e-08
  SRR6470939.34874256 34874256/2                                      68.0    3e-08
  SRR6470938.96428324 96428324/1                                      68.0    3e-08
  SRR6470938.56994579 56994579/1                                      68.0    3e-08
  SRR6470938.35162896 35162896/2                                      68.0    3e-08
  SRR6470956.92375263 92375263/2                                      68.0    3e-08
  SRR6470937.107599493 107599493/1                                    68.0    3e-08
  SRR6470937.63849082 63849082/2                                      68.0    3e-08
  SRR6470956.70743840 70743840/1                                      66.2    1e-07
  SRR6470946.42782093 42782093/1                                      64.4    4e-07
  SRR6470956.70743839 70743839/2                                      64.4    4e-07
  SRR6470946.13285784 13285784/1                                      62.6    1e-06
  SRR6470945.114985821 114985821/2                                    60.8    4e-06
  SRR6470940.120319787 120319787/1                                    60.8    4e-06
  SRR6470940.19884620 19884620/1                                      60.8    4e-06
  SRR6470956.85117071 85117071/2                                      59.0    2e-05
  SRR6470946.42782092 42782092/1                                      57.2    5e-05
  SRR6470946.20616923 20616923/2                                      57.2    5e-05
  SRR6470940.151157155 151157155/2                                    57.2    5e-05
  SRR6470946.158467518 158467518/1                                    55.4    2e-04
  SRR6470946.13285786 13285786/2                                      55.4    2e-04
  SRR6470938.79080072 79080072/2                                      55.4    2e-04
  SRR6470946.165734309 165734309/1                                    53.6    6e-04
  SRR6470939.20299876 20299876/2                                      53.6    6e-04
  SRR6470956.42546153 42546153/1                                      51.8    0.002
  SRR6470939.136908194 136908194/1                                    51.8    0.002
  SRR6470956.35260302 35260302/2                                      50.0    0.008
  SRR6470946.63381596 63381596/2                                      50.0    0.008
  SRR6470945.129681150 129681150/1                                    50.0    0.008
  SRR6470940.216607571 216607571/1                                    50.0    0.008


Query_2     17   GCAGTACTATCAGCAGGCTTTGGAGCATCTGAACAACAATCCTGCTGCCCTGGAAGCACT  76
1070055754  101                        ..................T.........A......CT.  64
1055524267  1                              ..............T.........A......CT.  34
967703042   101                         .................T.........A......CT.  65
967703041   1                             ...............T.........A......CT.  35
947103538   101                       ...................T.........A......CT.  63
932347744   101                      ....................T.........A......CT.  62
778004818   101                         .................T.........A......CT.  65
647328554   101                           ...............T.........A......CT.  67
573737730   1                         ...................T.........A......CT.  39
422345862   1                              ..............T.........A......CT.  34
349393387   101                           ...............T.........A......CT.  67
245518492   1                              ..............T.........A......CT.  34
770623239   1                                 ...........T.........A......CT.  31
215325194   1                                 ...........T.........A......CT.  31
1121357382  1                                    ........T.........A......CT.  28
887987071   1                                      ......T.........A......CT.  26
609529012   3                        ....................T.........A......CT.  42
501682100   1                         ...................T.........A......CT.  39
422345863   1                        ....................T.........A......CT.  40
385659214   1                                    ........T.........A......CT.  28
156275523   1                             .........G.....T.........A......CT.  35
1128516747  1                                       .....T.........A......CT.  25
1084789228  4                        ....................T.........A......CT.  43
742254099   99   ......T....G.....AC.-...................T.........A......CT.  41
523398285   101   .....T....G.....AC.-...................T.........A......CT.  44
487374859   101  ......T....G.....AC.-...................T.........A......CT.  43
63849079    101   .....T....G.....AC.-...................T.........A......CT.  44
1062788961  7                        ....................T.........A......CT.  46
1033490529  97                       ....................T.........A......CT.  58
989317790   4                        ....................T.........A......CT.  43
792703512   95                       ....................T.........A......CT.  56
785376969   97                       ....................T.........A......CT.  58
296699541   101    ....T....G.....AC.-...................T.........A......CT.  45
134484864   98   ......T....G.....AC.-...................T.........A......CT.  40
1048191148  101                                       ...T.........A......CT.  79
917607229   9                        ....................T.........A......CT.  48
552093116   101         ....G.....AC.-...................T.........A......CT.  50
466127014   101  ......T....G.....AC.-...................T..T......A......CT.  43
429612115   9                        ....................T.........A......CT.  48
1106710877  96   ......T....G.....AC.-...................T.........A......CT.  38
807427559   90                       ....................T.........A......CT.  51
778004819   10                       ....................T.........A......CT.  49
640079557   10                       ....................T.........A......CT.  49
559392987   91                       ....................T.........A......CT.  52
429612116   96   ......T....G.....AC.-...................T.........A......CT.  38
318493307   10                       ....................T.........A......CT.  49
647328553   101                                           .........A......CT.  83
393018078   101                                           .........A......CT.  83
334791007   100                                           .........A......CT.  82
178134143   95   ......T....G.....AC.-...................T.........A......CT.  37
1092136242  1                                              ........A......CT.  18
215325195   92   ......T....G.....AC.-...................T.........A......CT.  34
342039266   1                                               .......A......CT.  17
661869665   89   ......T....G.....AC.-...................T.........A......CT.  31
530640862   101                                              ......A......CT.  86
1048191149  11   ......T....G.....AC.G..-................T.........A......CT.  69
616726928   101                                                ....A......CT.  88
12930170    87   ......T....G.....AC.-...................T.........A......CT.  29
961635889   86   ......T....G.....AC.-...................T.........A......CT.  28
623833450   1                                                   ...A......CT.  13
156275522   101                                                 ...A......CT.  89
778004817   2                                                       ......CT.  10
566650598   1                                                       ......CT.  9
473358266   101                                                     ......CT.  93
989317791   17   ......T....G.....AC.-...................T.........A......CT.  75
961635890   80   ......T....G.....AC.-...................T.........A......CT.  22
932347745   8    ......T....G.....AC.-...................T.........A......CT.  66
444269964   3                                                       ......CT.  11
1113996728  75   ......T....G.....AC.-...................T.........A......CT.  17
559392988   74   ......T....G.....AC.-...................T.........A......CT.  16
356611779   5    ......T....G.....AC.-...................T.........A......CT.  63
836546287   16   ......T....G.....AC.-...................T.........A......CT.  74
141785435   72   ......T....G.....AC.-...................T.........A......CT.  14
1099430722  67   ......T....G.....AC.-...................T.........A......     12
756117239   68   ......T....G.....AC.-...................T.........A......     13
509317744   64   ......T....G.....AC.-...................T.........A......     9
378394857   60   ......T....G.....AC.-...................T.........A......     5
328703286   69   ......T....G.....AC.-...................T.........A......     14
289269541   4    ......T....G.....AC.-...................T.........A......     59
267437858   63   ......T....G.....AC.-...................T.........A......     8
149043626   71   ......T....G.....AC.-...................T.........A......     16
107599492   68   ......T....G.....AC.-...................T.........A......     13
63849081    68   ......T....G.....AC.-...................T.........A......     13
127412203   55   ......T....G.....AC.-...................T.........A.....      1
836546288   51   ......T....G.....AC.-...................T.........            3
623833451   30   ......T....G.....AC.-...................T.........A..         81
1062788962  21   ......T....G.....AC.-...............A...T.........            69
917607230   46   ......T....G.....AC.-...................T......               1
311355034   37   ......T....G.....AC.-............A......T.........            85
363820477   45   ......T....G.....AC.-...................T.....                1
720121235   43   ......T....G.....AC.-...................T...                  1

Query_2     77   GGGTGcccccccTCTGAAGGTTCACAACATCCGACTGACAGATGGGAGCAATCACGTGGA  136
1070055754  63   .AA....TT............G..........A.......A..A...AA.....T.....  4
1055524267  35   .AA....TT............G..........A.......A..A...AA.....T.....  94
967703042   64   .AA....TT............G..........A.......A..A...AA.....T.....  5
967703041   36   .AA....TT............G..........A.......A..A...AA.....T.....  95
947103538   62   .AA....TT............G..........A.......A..A...AA.....T.....  3
932347744   61   .AA....TT............G..........A.......A..A...AA.....T.....  2
778004818   64   .AA....TT............G..........A.......A..A...AA.....T.....  5
647328554   66   .AA....TT............G..........A.......A..A...AA.....T.....  7
573737730   40   .AA....TT............G..........A.......A..A...AA.....T.....  99
422345862   35   .AA....TT............G..........A.......A..A...AA.....T.....  94
349393387   66   .AA....TT............G..........A.......A..A...AA.....T.....  7
245518492   35   .AA....TT............G..........A.......A..A...AA.....T.....  94
770623239   32   .AA....TT............G..........A.......A..A...AA.....T.....  91
215325194   32   .AA....TT............G..........A.......A..A...AA.....T.....  91
1121357382  29   .AA....TT............G..........A.......A..A...AA.....T.....  88
887987071   27   .AA....TT............G..........A.......A..A...AA.....T.....  86
609529012   43   .AA....TT............G..........A.......A..A...AA.....T....   101
501682100   40   .AA....TT............G......C...A.......A..A...AA.....T.....  99
422345863   41   .AA....TT............G..A.......A.......A..A...AA.....T.....  100
385659214   29   .AA....TT............G..........A.......A..A...AA.....T.....  88
156275523   36   .AA....TT............G..........A.......A..A...AA.....T.....  95
1128516747  26   .AA....TT............G..........A.......A..A...AA.....T.....  85
1084789228  44   .AA....TT............G..........A.......A..A...AA.....T...    101
742254099   40   .AA....TT............G..........A.......                      1
523398285   43   .AA....TT............G..........A.......A..                   1
487374859   42   .AA....TT............G..........A.......                      3
63849079    43   .AA....TT............G..........A.......A..                   1
1062788961  47   .AA....TT............G..........A.......A..A...AA.....        100
1033490529  57   .AA....TT............G..........A.......A..A...AA.....T..     1
989317790   44   .AA....TT............G..........A.......A..A...AA.....T..     100
792703512   55   .AA....TT............G..........A.......A..A...AA.....        2
785376969   57   .AA....TT............G..........A.......A..A...AA.....T..     1
296699541   44   .AA....TT............G..........A.......A..                   2
134484864   39   .AA....TT............G..........A......                       1
1048191148  78   .AA....TT............G..........A.......A..A...AA.....T.....  19
917607229   49   .AA....TT............G..........A.......A..A...AA....         101
552093116   49   .AA....TT............G..........A.......A..A...               3
466127014   42   .AA....TT............G..........A.......                      3
429612115   49   .AA....TT............G..........A.......A..A...AA....         101
1106710877  37   .AA....TT............G..........A....                         1
807427559   50   .AA....TT............G..........A.......A..A...               4
778004819   50   .AA....TT............G..........A.......A..A...               96
640079557   50   .AA....TT............G..........A.......A..A...               96
559392987   51   .AA....TT............G..........A.......A..A...               5
429612116   37   .AA....TT............G..........A....                         1
318493307   50   .AA....TT............G..........A.......A..A...               96
647328553   82   .AA....TT............G..........A.......A..A...AA.....T.....  23
393018078   82   .AA....TT............G..........A.......A..A...AA.....T.....  23
334791007   81   .AA....TT............G..........A.......A..A...AA.....T.....  22
178134143   36   .AA....TT............G..........A...                          1
1092136242  19   .AA....TT............G..........A.......A..A...AA.....T.....  78
215325195   33   .AA....TT............G..........                              2
342039266   18   .AA....TT............G..........A.......A..A...AA.....T.....  77
661869665   30   .AA....TT............G........                                1
530640862   85   .AA....TT............G..........A.......A..A...AA.....T.....  26
1048191149  70   .AA....TT............G..........                              101
616726928   87   .AA....TT............G..........A.......A..A...AA.....T.....  28
12930170    28   .AA....TT............G......                                  1
961635889   27   .AA....TT............G.....                                   1
623833450   14   .AA....TT............G..........A.......A..A...AA.....T.....  73
156275522   88   .AA....TT............G..........A.......A..A...AA.....T.....  29
778004817   11   .AA....TT............G..........A.......A..A...AA.....T.....  70
566650598   10   .AA....TT............G..........A.......A..A...AA.....T.....  69
473358266   92   .AA....TT............G..........A.......A..A...AA.....T.....  33
1055524266  5       ....TT............G..........A.......A..A...AA.....T.....  61
1033490528  5       ....TT............G..........A.......A..A...AA.....T.....  61
1003934355  1       ....TT............G..........A.......A..A...AA.....T.....  57
996550073   5       ....TT............G..........A.......A..A...AA.....T.....  61
873164825   9       ....TT............G..........A.......A..A...AA.....T.....  65
480428796   95      ....TT............G..........A.......A..A...AA.....T.....  39
422345861   10      ....TT............G..........A.......A..A...AA.....T.....  66
334791006   94      ....TT............G..........A.......A..A...AA.....T.....  38
267437857   94      ....TT............G..........A.......A..A...AA.....T.....  38
85704066    98      ....TT............G..........A.......A..A...AA.....T.....  42
989317791   76   .AA....TT...........GG....                                    101
961635890   21   .AA....TT............                                         1
910278740   99            ............G..........A.......A..A...AA.....T.....  49
880551983   4             ............G..........A.......A..A...AA.....T.....  54
727374827   96            ............G..........A.......A..A...AA.....T.....  46
676434868   97            ............G..........A.......A..A...AA.....T.....  47
238209523   70            ............G..........A.......A..A...AA.....T.....  20
134484863   4             ............G..........A.......A..A...AA.....T.....  54
107599491   97            ............G..........A.......A..A...AA.....T.....  47
932347745   67   .AA....TT...........                                          86
902844677   1               ..........G..........A.......A..A...AA.....T.....  49
676434867   101             ..........G..........A.......A..A...AA.....T.....  53
444269964   12   .AA....TT...........AG..........A.......A..A...AA.....T.....  71
1113996728  16   .AA....TT.......                                              1
559392988   15   .AA....TT......                                               1
356611779   64   .AA....TT......                                               78
170800804   101                 ......G..........A.......A..A...AA.....T.....  57
1084789227  1                    .....G..........A.......A..A...AA.....T.....  44
836546287   75   .AA....TT.....                                                88
932347743   101                   ....G..........A.......A..A...AA.....T.....  59
566650597   101                   ....G..........A.......A..A...AA.....T.....  59
487374858   1                     ....G..........A.......A..A...AA.....T.....  43
325663341   1                     ....G..........A.......A..A...AA.....T.....  43
274588179   101                   ....G..........A.......A..A...AA.....T.....  59
141785435   13   .AA....TT....                                                 1
42000208    99                    ....G..........A.......A..A...AA.....T.....  57
947103537   99                         ..........A.......A..A...AA.....T.....  62
127412202   100                        ..........A.......A..A...AA.....T.....  63
917607228   1                           .........A.......A..A...AA.....T.....  37
523398284   99                         ..........A.......A..A...AA..G..T.....  62
141785434   74                          .........A.......A..A...AA....NT.....  38
947103536   101                            ......A.......A..A...AA.....T.....  68
924938367   101                            ......A.......A..A...AA.....T.....  68
654670819   101                            ......A.......A..A...AA.....T.....  68
1070055753  101                              ....A.......A..A...AA.....T.....  70
1113996727  101                               ...A.......A..A...AA.....T.....  71
480428795   1                                 ...A.......A..A...AA.....T.....  31
1106710876  101                                ..A.......A..A...AA.....T.....  72
967703040   1                                     .......A..A...AA.....T.....  27
851241617   100                                   .......A..A...AA.....T.....  74

Query_2     137  CACAGAAAGGGCACA  151
1070055754  3    ...              1
1055524267  95   .......          101
967703042   4    ....             1
967703041   96   ......           101
947103538   2    ..               1
932347744   1    .                1
778004818   4    ....             1
647328554   6    ......           1
573737730   100  ..               101
422345862   95   .......          101
349393387   6    ......           1
245518492   95   .......          101
770623239   92   .........        100
215325194   92   .........        100
1121357382  89   .........A...    101
887987071   87   .........A.....  101
501682100   100  ..               101
422345863   101  .                101
385659214   89   .........A...    101
156275523   96   ......           101
1128516747  86   .........A.....  100
1048191148  18   .........A.....  4
647328553   22   .........A.....  8
393018078   22   .........A.....  8
334791007   21   .........A.....  7
1092136242  79   .........A.....  93
342039266   78   .........A.....  92
530640862   25   .........A.....  11
616726928   27   .........A.....  13
623833450   74   .........A.....  88
156275522   28   .........A.....  14
778004817   71   .........A.....  85
566650598   70   .........A.....  84
473358266   32   .........A.....  18
1055524266  62   .........A.....  76
1033490528  62   .........A.....  76
1003934355  58   .........A.....  72
996550073   62   .........A.....  76
873164825   66   .........A.....  80
480428796   38   .........A.....  24
422345861   67   .........A.....  81
334791006   37   .........A.....  23
267437857   37   .........A.....  23
85704066    41   .........A.....  27
910278740   48   .........A.....  34
880551983   55   .........A.....  69
727374827   45   .........A.....  31
676434868   46   .........A.....  32
238209523   19   .........A.....  5
134484863   55   .........A.....  69
107599491   46   .........A.....  32
902844677   50   .........A.....  64
676434867   52   .........A.....  38
444269964   72   .........A...    84
170800804   56   .........A.....  42
1084789227  45   .........A.....  59
932347743   58   .........A.....  44
566650597   58   .........A.....  44
487374858   44   .........A.....  58
325663341   44   .........A.....  58
274588179   58   .........A.....  44
42000208    56   .........A.....  42
947103537   61   .........A.....  47
127412202   62   .........A.....  48
917607228   38   .........A.....  52
523398284   61   .........A.....  47
141785434   37   .........A.....  23
947103536   67   .........A.....  53
924938367   67   .........A.....  53
654670819   67   .........A.....  53
1070055753  69   .........A.....  55
1113996727  70   .........A.....  56
480428795   32   .........A.....  46
1106710876  71   .........A.....  57
967703040   28   .........A.....  42
851241617   73   .........A.....  59


Lambda      K        H
   0.634    0.408    0.912 

Gapped
Lambda      K        H
   0.625    0.410    0.780 

Effective search space used: 8689901399010


Query= EXON3

Length=77
                                                                      Score     E
Sequences producing significant alignments:                          (Bits)  Value

  SRR6470956.42546136 42546136/1                                      86.0    4e-14
  SRR6470956.5911330 5911330/2                                        86.0    4e-14
  SRR6470946.107020566 107020566/1                                    86.0    4e-14
  SRR6470946.107020565 107020565/2                                    86.0    4e-14
  SRR6470946.92228604 92228604/1                                      86.0    4e-14
  SRR6470946.92228603 92228603/2                                      86.0    4e-14
  SRR6470946.70412833 70412833/2                                      86.0    4e-14
  SRR6470946.28026286 28026286/1                                      86.0    4e-14
  SRR6470945.181284192 181284192/2                                    86.0    4e-14
  SRR6470945.181284191 181284191/1                                    86.0    4e-14
  SRR6470945.173914530 173914530/1                                    86.0    4e-14
  SRR6470945.137001079 137001079/1                                    86.0    4e-14
  SRR6470945.129681131 129681131/1                                    86.0    4e-14
  SRR6470945.122263523 122263523/1                                    86.0    4e-14
  SRR6470945.85867080 85867080/2                                      86.0    4e-14
  SRR6470945.85867079 85867079/2                                      86.0    4e-14
  SRR6470945.78512143 78512143/2                                      86.0    4e-14
  SRR6470945.63816489 63816489/2                                      86.0    4e-14
  SRR6470945.28055829 28055829/2                                      86.0    4e-14
  SRR6470940.209291109 209291109/1                                    86.0    4e-14
  SRR6470940.201977920 201977920/2                                    86.0    4e-14
  SRR6470940.165570252 165570252/2                                    86.0    4e-14
  SRR6470940.136565865 136565865/2                                    86.0    4e-14
  SRR6470940.48579434 48579434/1                                      86.0    4e-14
  SRR6470940.27127180 27127180/1                                      86.0    4e-14
  SRR6470940.12678923 12678923/2                                      86.0    4e-14
  SRR6470939.122606398 122606398/1                                    86.0    4e-14
  SRR6470939.115366425 115366425/2                                    86.0    4e-14
  SRR6470939.100749354 100749354/2                                    86.0    4e-14
  SRR6470939.64238596 64238596/1                                      86.0    4e-14
  SRR6470938.109764298 109764298/1                                    86.0    4e-14
  SRR6470938.79080067 79080067/1                                      86.0    4e-14
  SRR6470938.71797550 71797550/1                                      86.0    4e-14
  SRR6470938.64424556 64424556/2                                      86.0    4e-14
  SRR6470938.27859698 27859698/1                                      86.0    4e-14
  SRR6470937.121900809 121900809/1                                    86.0    4e-14
  SRR6470937.100283011 100283011/1                                    86.0    4e-14
  SRR6470937.5737247 5737247/2                                        86.0    4e-14
  SRR6470956.57066162 57066162/2                                      84.2    1e-13
  SRR6470946.143869689 143869689/2                                    84.2    1e-13
  SRR6470946.114395615 114395615/1                                    84.2    1e-13
  SRR6470946.35445477 35445477/1                                      84.2    1e-13
  SRR6470940.194652377 194652377/1                                    84.2    1e-13
  SRR6470940.194652376 194652376/2                                    84.2    1e-13
  SRR6470940.120319764 120319764/1                                    84.2    1e-13
  SRR6470940.70224051 70224051/1                                      84.2    1e-13
  SRR6470939.49497463 49497463/1                                      84.2    1e-13
  SRR6470939.20299861 20299861/2                                      84.2    1e-13
  SRR6470937.114734760 114734760/1                                    84.2    1e-13
  SRR6470937.49295417 49295417/1                                      84.2    1e-13
  SRR6470946.121806948 121806948/2                                    82.4    5e-13
  SRR6470945.34556763 34556763/2                                      82.4    5e-13
  SRR6470940.136565866 136565866/1                                    82.4    5e-13
  SRR6470940.41367768 41367768/2                                      82.4    5e-13
  SRR6470939.56888879 56888879/1                                      82.4    5e-13
  SRR6470938.42313205 42313205/1                                      82.4    5e-13
  SRR6470945.151604343 151604343/2                                    80.6    2e-12
  SRR6470946.70412834 70412834/2                                      78.8    6e-12
  SRR6470945.114985803 114985803/1                                    78.8    6e-12
  SRR6470945.5814342 5814342/1                                        78.8    6e-12
  SRR6470940.143814874 143814874/2                                    78.8    6e-12
  SRR6470940.91813348 91813348/1                                      78.8    6e-12
  SRR6470938.86218321 86218321/1                                      78.8    6e-12
  SRR6470938.49587826 49587826/1                                      78.8    6e-12
  SRR6470937.121900810 121900810/2                                    78.8    6e-12
  SRR6470956.128702822 128702822/2                                    78.8    6e-12
  SRR6470956.114132435 114132435/1                                    78.8    6e-12
  SRR6470956.114132434 114132434/2                                    78.8    6e-12
  SRR6470937.107599481 107599481/1                                    78.8    6e-12
  SRR6470937.63849071 63849071/2                                      78.8    6e-12
  SRR6470937.49295418 49295418/1                                      78.8    6e-12
  SRR6470940.216607562 216607562/2                                    77.0    2e-11
  SRR6470938.86218320 86218320/1                                      77.0    2e-11
  SRR6470945.173914531 173914531/1                                    75.2    7e-11
  SRR6470940.209291108 209291108/2                                    75.2    7e-11
  SRR6470940.41367767 41367767/1                                      75.2    7e-11
  SRR6470939.13091163 13091163/1                                      75.2    7e-11
  SRR6470956.85117053 85117053/1                                      75.2    7e-11
  SRR6470937.42000201 42000201/1                                      75.2    7e-11
  SRR6470946.165734287 165734287/1                                    73.4    3e-10
  SRR6470945.114985802 114985802/2                                    73.4    3e-10
  SRR6470940.136565867 136565867/1                                    71.6    9e-10
  SRR6470939.93462487 93462487/1                                      71.6    9e-10
  SRR6470939.20299862 20299862/2                                      71.6    9e-10
  SRR6470956.70743812 70743812/1                                      71.6    9e-10
  SRR6470937.63849070 63849070/1                                      71.6    9e-10
  SRR6470956.5911331 5911331/2                                        69.8    3e-09
  SRR6470940.41367769 41367769/2                                      69.8    3e-09
  SRR6470937.100283012 100283012/1                                    69.8    3e-09
  SRR6470946.50086560 50086560/1                                      68.0    1e-08
  SRR6470945.107623689 107623689/2                                    68.0    1e-08
  SRR6470956.114132433 114132433/2                                    68.0    1e-08
  SRR6470956.106880108 106880108/2                                    68.0    1e-08
  SRR6470940.5804065 5804065/1                                        66.2    4e-08
  SRR6470939.100749353 100749353/1                                    66.2    4e-08
  SRR6470939.93462488 93462488/2                                      66.2    4e-08
  SRR6470956.92375243 92375243/1                                      66.2    4e-08
  SRR6470956.42546137 42546137/1                                      64.4    1e-07
  SRR6470946.158467493 158467493/1                                    64.4    1e-07
  SRR6470945.158991506 158991506/1                                    64.4    1e-07
  SRR6470945.34556764 34556764/2                                      64.4    1e-07
  SRR6470945.5814343 5814343/2                                        64.4    1e-07
  SRR6470940.136565868 136565868/2                                    64.4    1e-07
  SRR6470940.98976873 98976873/1                                      64.4    1e-07
  SRR6470940.77205304 77205304/1                                      64.4    1e-07
  SRR6470938.49587827 49587827/1                                      64.4    1e-07
  SRR6470956.121465766 121465766/1                                    64.4    1e-07
  SRR6470937.20260238 20260238/2                                      64.4    1e-07
  SRR6470937.12930151 12930151/1                                      64.4    1e-07
  SRR6470946.77755163 77755163/1                                      62.6    5e-07
  SRR6470945.49062751 49062751/2                                      62.6    5e-07
  SRR6470940.77205305 77205305/1                                      62.6    5e-07
  SRR6470937.63849072 63849072/2                                      62.6    5e-07
  SRR6470945.20693612 20693612/1                                      60.8    2e-06
  SRR6470938.42313206 42313206/2                                      60.8    2e-06
  SRR6470946.151202805 151202805/2                                    57.2    2e-05
  SRR6470945.85867081 85867081/2                                      57.2    2e-05
  SRR6470945.13251594 13251594/2                                      57.2    2e-05
  SRR6470940.209291107 209291107/2                                    57.2    2e-05
  SRR6470937.85704054 85704054/2                                      57.2    2e-05
  SRR6470946.77755162 77755162/2                                      53.6    2e-04
  SRR6470937.56533580 56533580/2                                      53.6    2e-04
  SRR6470956.35260287 35260287/1                                      51.8    9e-04
  SRR6470939.5872773 5872773/1                                        51.8    9e-04


Query_3     1    ATAAAGTTACCAGTATCTGGAACAAAATCAGCGGGGTACCTTTACATTAACTCCGAAATG  60
1113996710  11   ...........G..............G....T...........TA...G....A......  70
1077361904  21   ...........G..............G....T...........TA...G....A......  80
1011342010  9    ...........G..............G....T...........TA...G....A......  68
1011342009  3    ...........G..............G....T...........TA...G....A......  62
996550048   84   ...........G..............G....T...........TA...G....A......  25
996550047   95   ...........G..............G....T...........TA...G....A......  36
974734277   10   ...........G..............G....T...........TA...G....A......  69
932347730   84   ...........G..............G....T...........TA...G....A......  25
902844659   13   ...........G..............G....T...........TA...G....A......  72
902844658   9    ...........G..............G....T...........TA...G....A......  68
895474997   97   ...........G..............G....T...........TA...G....A......  38
858561546   17   ...........G..............G....T...........TA...G....A......  76
851241598   22   ...........G..............G....T...........TA...G....A......  81
843823990   2    ...........G..............G....T...........TA...G....A......  61
807427547   96   ...........G..............G....T...........TA...G....A......  37
807427546   1    ...........G..............G....T...........TA...G....A......  60
800072610   13   ...........G..............G....T...........TA...G....A......  72
785376956   9    ...........G..............G....T...........TA...G....A......  68
749616296   11   ...........G..............G....T...........TA...G....A......  70
712804773   90   ...........G..............G....T...........TA...G....A......  31
705491584   23   ...........G..............G....T...........TA...G....A......  82
669083916   83   ...........G..............G....T...........TA...G....A......  24
640079529   18   ...........G..............G....T...........TA...G....A......  77
552093098   23   ...........G..............G....T...........TA...G....A......  82
530640844   3    ...........G..............G....T...........TA...G....A......  62
516192587   86   ...........G..............G....T...........TA...G....A......  27
466126999   22   ...........G..............G....T...........TA...G....A......  81
458887026   87   ...........G..............G....T...........TA...G....A......  28
444269955   17   ...........G..............G....T...........TA...G....A......  76
407759197   90   ...........G..............G....T...........TA...G....A......  31
342039260   23   ...........G..............G....T...........TA...G....A......  82
311355029   11   ...........G..............G....T...........TA...G....A......  70
304072512   9    ...........G..............G....T...........TA...G....A......  68
296699518   7    ...........G..............G....T...........TA...G....A......  66
260134660   95   ...........G..............G....T...........TA...G....A......  36
208107292   22   ...........G..............G....T...........TA...G....A......  81
100283010   21   ...........G..............G....T...........TA...G....A......  80
5737246     7    ...........G..............G....T...........TA...G....A......  66
1128516736  73   ...........G..............G....T...........TA...G....A......  14
1048191133  30   ...........G..............G....T...........TA...G....A......  89
1018717059  31   ...........G..............G....T...........TA...G....A......  90
939766921   31   ...........G..............G....T...........TA...G....A......  90
698166041   32   ...........G..............G....T...........TA...G....A......  91
698166040   71   ...........G..............G....T...........TA...G....A......  12
623833428   72   ...........G..............G....T...........TA...G....A......  13
573737715   71   ...........G..............G....T...........TA...G....A......  12
393018064   72   ...........G..............G....T...........TA...G....A......  13
363820462   69   ...........G..............G....T...........TA...G....A......  10
114734759   30   ...........G..............G....T...........TA...G....A......  89
49295416    31   ...........G..............G....T...........TA...G....A......  90
1026128392  1      .........G..............G....T...........TA...G....A......  58
756117230   1      .........G..............G....T...........TA...G....A......  58
640079530   34   ...........G..............G....T...........TA...G....A......  93
544881432   101    .........G..............G....T...........TA...G....A......  44
400409480   1      .........G..............G....T...........TA...G....A......  58
274588167   1      .........G..............G....T...........TA...G....A......  58
873164810   21   ...........G..............G....T...........TA...G....A......  80
974734278   41   ...........G..............G....T...........TA...G....A......  100
836546270   1        .......G..............G....T...........TA...G....A......  56
727374809   101      .......G..............G....T...........TA...G....A......  46
647328538   38   ...........G..............G....T...........TA...G....A......  97
595327012   64   ...........G..............G....T...........TA...G....A......  5
318493283   41   ...........G..............G....T...........TA...G....A......  100
281862788   41   ...........G..............G....T...........TA...G....A......  100
208107293   38   ...........G..............G....T...........TA...G....A......  97
185371185   38   ...........G..............G....T...........TA...G....A......  97
170800798   62   ...........G..............G....T...........TA...G....A......  3
170800797   1        .......G..............G....T...........TA...G....A......  56
107599480   38   ...........G..............G....T...........TA...G....A......  97
63849070    37   ...........G..............G....T...........TA...G....A......  96
49295417    38   ...........G..............G....T...........TA...G....A......  97
720121226   42   ...........G..............G....T...........TA...G....A......  101
318493282   1         ......G..............G....T...........TA...G....A......  55
895474998   43   ...........G..............G....T...........TA...G....A.....   101
712804772   101        .....G..............G....T...........TA...G....A......  48
544881431   1          .....G..............G....T...........TA...G....A......  54
356611764   43   ...........G..............G....T...........TA...G....A.....   101
141785416   101        .....G..............G....T...........TA...G....A......  48
42000200    43   ...........G..............G....T...........TA...G....A.....   101
1070055731  44   ...........G..............G....T...........TA...G....A....    101
836546269   1           ....G..............G....T...........TA...G....A......  53
640079531   45   ...........G..............G....T...........TA...G....A...     101
436983088   1            ...G..............G....T...........TA...G....A......  52
363820463   57   ...........G..............G....T...........TA...G....A...     1
127412175   101          ...G..............G....T...........TA...G....A......  50
63849069    101          ...G..............G....T...........TA...G....A......  50
1077361905  46   ...........G..............G....T...........TA...G....A..      101
544881433   55   ...........G..............G....T...........TA...G....         3
100283011   54   ...........G..............G....T...........TA...G....         2
954408004   99               ..............G....T...........TA...G....A......  52
829184156   1                ..............G....T...........TA...G....A......  48
170800796   3                ..............G....T...........TA...G....A......  50
163548471   99               ..............G....T...........TA...G....A......  52
509317729   51   ...........G..............G....T...........TA...G..           101
444269954   1                 .............G....T...........TA...G....A......  47
436983089   51   ...........G..............G....T...........TA...G..           101
149043606   51   ...........G..............G....T...........TA...G..           101
1113996711  44   ...........G..............G....T...........                   2
1062788937  44   ...........G..............G....T...........                   2
880551973   55   ...........G..............G....T...........                   97
756117231   48   ...........G..............G....T...........                   6
727374810   55   ...........G..............G....T...........                   97
640079532   50   ...........G..............G....T...........                   8
602490537   55   ...........G..............G....T...........                   97
580718968   1                  ............G....T...........TA...G....A......  46
281862789   50   ...........G..............G....T...........                   8
178134129   55   ...........G..............G....T...........                   97
20260237    101                ............G....T...........TA...G....A......  56
12930150    49   ...........G..............G....T...........                   7
982076607   42   ...........G..............G....T..........                    1
770623218   42   ...........G..............G....T..........                    1
580718969   60   ...........G..............G....T..........                    101
63849071    60   ...........G..............G....T..........                    101
742254079   51   ...........G....A.........G....T...........TA...G..           101
274588168   57   ...........G..............G....T.......G...                   99
1055524249  63   ...........G..............G....T.......                       101
807427548   61   ...........G..............G....T....A....                     101
734812061   1                      ........G....T...........TA...G....A......  42
712804771   1                      ........G....T...........TA...G....A......  42
85704053    101                    ........G....T...........TA...G....A......  60
982076606   1                        ......G....T...........TA...G....A......  40
56533579    1                        ......G....T...........TA...G....A......  40
1106710861  101                       .....G....T...........TA...G....A......  63
349393374   101                       .....G....T...........TA...G....A......  63

Query_3     61   GACCACTTCCATCAATG  77
1113996710  71   .GT......TG...G..  87
1077361904  81   .GT......TG...G..  97
1011342010  69   .GT......TG...G..  85
1011342009  63   .GT......TG...G..  79
996550048   24   .GT......TG...G..  8
996550047   35   .GT......TG...G..  19
974734277   70   .GT......TG...G..  86
932347730   24   .GT......TG...G..  8
902844659   73   .GT......TG...G..  89
902844658   69   .GT......TG...G..  85
895474997   37   .GT......TG...G..  21
858561546   77   .GT......TG...G..  93
851241598   82   .GT......TG...G..  98
843823990   62   .GT......TG...G..  78
807427547   36   .GT......TG...G..  20
807427546   61   .GT......TG...G..  77
800072610   73   .GT......TG...G..  89
785376956   69   .GT......TG...G..  85
749616296   71   .GT......TG...G..  87
712804773   30   .GT......TG...G..  14
705491584   83   .GT......TG...G..  99
669083916   23   .GT......TG...G..  7
640079529   78   .GT......TG...G..  94
552093098   83   .GT......TG...G..  99
530640844   63   .GT......TG...G..  79
516192587   26   .GT......TG...G..  10
466126999   82   .GT......TG...G..  98
458887026   27   .GT......TG...G..  11
444269955   77   .GT......TG...G..  93
407759197   30   .GT......TG...G..  14
342039260   83   .GT......TG...G..  99
311355029   71   .GT......TG...G..  87
304072512   69   .GT......TG...G..  85
296699518   67   .GT......TG...G..  83
260134660   35   .GT......TG...G..  19
208107292   82   .GT......TG...G..  98
100283010   81   .GT......TG...G..  97
5737246     67   .GT......TG...G..  83
1128516736  13   .GT......          5
1048191133  90   .GT......          98
1018717059  91   .GT......          99
939766921   91   .GT......          99
698166041   92   .GT......          100
698166040   11   .GT......          3
623833428   12   .GT......          4
573737715   11   .GT......          3
393018064   12   .GT......          4
363820462   9    .GT......          1
114734759   90   .GT......          98
49295416    91   .GT......          99
1026128392  59   .GT......TG...G..  75
756117230   59   .GT......TG...G..  75
640079530   94   .GT.....           101
544881432   43   .GT......TG...G..  27
400409480   59   .GT......TG...G..  75
274588167   59   .GT......TG...G..  75
873164810   81   .GT....            87
974734278   101  .                  101
836546270   57   .GT......TG...G..  73
727374809   45   .GT......TG...G..  29
647328538   98   .                  98
595327012   4    .                  4
318493283   101  .                  101
281862788   101  .                  101
208107293   98   .                  98
185371185   98   .                  98
170800798   2    .                  2
170800797   57   .GT......TG...G..  73
107599480   98   .                  98
63849070    97   .                  97
49295417    98   .                  98
318493282   56   .GT......TG...G..  72
712804772   47   .GT......TG...G..  31
544881431   55   .GT......TG...G..  71
141785416   47   .GT......TG...G..  31
836546269   54   .GT......TG...G..  70
436983088   53   .GT......TG...G..  69
127412175   49   .GT......TG...G..  33
63849069    49   .GT......TG...G..  33
954408004   51   .GT......TG...G..  35
829184156   49   .GT......TG...G..  65
170800796   51   .GT......TG...G..  67
163548471   51   .GT......TG...G..  35
444269954   48   .GT......TG...G..  64
580718968   47   .GT......TG...G..  63
20260237    55   .GT......TG...G..  39
734812061   43   .GT......TG...G..  59
712804771   43   .GT......TG...G..  59
85704053    59   .GT......TG...G..  43
982076606   41   .GT......TG...G..  57
56533579    41   .GT......TG...G..  57
1106710861  62   .GT......TG...G..  46
349393374   62   .GT......TG...G..  46


Lambda      K        H
   0.634    0.408    0.912 

Gapped
Lambda      K        H
   0.625    0.410    0.780 

Effective search space used: 3290032774204


Query= EXON4

Length=97
                                                                      Score     E
Sequences producing significant alignments:                          (Bits)  Value

  SRR6470945.93137909 93137909/1                                      105     6e-20
  SRR6470945.71143016 71143016/1                                      105     6e-20
  SRR6470940.120319751 120319751/1                                    105     6e-20
  SRR6470940.106015307 106015307/2                                    105     6e-20
  SRR6470939.42138581 42138581/2                                      105     6e-20
  SRR6470937.27522982 27522982/2                                      105     6e-20
  SRR6470945.166426571 166426571/2                                    104     2e-19
  SRR6470945.137001048 137001048/2                                    104     2e-19
  SRR6470945.129681118 129681118/1                                    104     2e-19
  SRR6470945.85867059 85867059/2                                      104     2e-19
  SRR6470940.123130033 123130033/2                                    104     2e-19
  SRR6470940.113213221 113213221/2                                    104     2e-19
  SRR6470940.48579404 48579404/2                                      104     2e-19
  SRR6470940.27127158 27127158/1                                      104     2e-19
  SRR6470939.129837636 129837636/2                                    104     2e-19
  SRR6470939.71560187 71560187/2                                      104     2e-19
  SRR6470937.49295387 49295387/2                                      104     2e-19
  SRR6470946.28026266 28026266/1                                      102     8e-19
  SRR6470945.93137910 93137910/1                                      102     8e-19
  SRR6470940.151157118 151157118/1                                    102     8e-19
  SRR6470940.34297185 34297185/1                                      102     8e-19
  SRR6470940.27127159 27127159/2                                      102     8e-19
  SRR6470939.122606379 122606379/1                                    102     8e-19
  SRR6470939.27487149 27487149/1                                      98.7    9e-18
  SRR6470937.34732927 34732927/2                                      98.7    9e-18
  SRR6470945.144273833 144273833/2                                    96.9    3e-17
  SRR6470940.5804036 5804036/2                                        96.9    3e-17
  SRR6470940.209291081 209291081/1                                    95.1    1e-16
  SRR6470938.56994521 56994521/2                                      95.1    1e-16
  SRR6470940.19884580 19884580/2                                      93.3    4e-16
  SRR6470939.86091475 86091475/2                                      93.3    4e-16
  SRR6470956.92375224 92375224/2                                      93.3    4e-16
  SRR6470945.20693589 20693589/1                                      91.5    1e-15
  SRR6470945.20693588 20693588/1                                      91.5    1e-15
  SRR6470939.27487148 27487148/2                                      91.5    1e-15
  SRR6470956.27980119 27980119/1                                      87.8    2e-14
  SRR6470937.137550555 137550555/2                                    87.8    2e-14
  SRR6470940.84466484 84466484/2                                      86.0    6e-14
  SRR6470939.5872744 5872744/2                                        86.0    6e-14
  SRR6470937.100282999 100282999/2                                    86.0    6e-14
  SRR6470946.35445452 35445452/2                                      84.2    2e-13
  SRR6470945.49062725 49062725/2                                      84.2    2e-13
  SRR6470956.114132405 114132405/1                                    84.2    2e-13
  SRR6470937.71180565 71180565/2                                      84.2    2e-13
  SRR6470945.122263507 122263507/2                                    80.6    2e-12
  SRR6470940.91813334 91813334/2                                      80.6    2e-12
  SRR6470939.129837635 129837635/1                                    80.6    2e-12
  SRR6470937.107599446 107599446/1                                    80.6    2e-12
  SRR6470946.70412817 70412817/1                                      78.8    9e-12
  SRR6470937.63849054 63849054/1                                      78.8    9e-12
  SRR6470956.77816474 77816474/1                                      75.2    1e-10
  SRR6470956.57066156 57066156/2                                      73.4    4e-10
  SRR6470956.5911311 5911311/2                                        73.4    4e-10
  SRR6470946.107020536 107020536/1                                    73.4    4e-10
  SRR6470946.42782056 42782056/1                                      73.4    4e-10
  SRR6470940.34297184 34297184/1                                      73.4    4e-10
  SRR6470956.42546103 42546103/2                                      71.6    1e-09
  SRR6470946.92228593 92228593/1                                      71.6    1e-09
  SRR6470946.84996313 84996313/1                                      71.6    1e-09
  SRR6470940.165570225 165570225/2                                    71.6    1e-09
  SRR6470940.63136886 63136886/2                                      71.6    1e-09
  SRR6470939.93462466 93462466/2                                      71.6    1e-09
  SRR6470939.93462465 93462465/2                                      71.6    1e-09
  SRR6470939.78825226 78825226/1                                      71.6    1e-09
  SRR6470939.34874229 34874229/2                                      71.6    1e-09
  SRR6470939.34874228 34874228/2                                      71.6    1e-09
  SRR6470938.56994522 56994522/1                                      71.6    1e-09
  SRR6470938.49587803 49587803/1                                      71.6    1e-09
  SRR6470938.5934524 5934524/1                                        71.6    1e-09
  SRR6470956.64353124 64353124/1                                      71.6    1e-09
  SRR6470937.56533559 56533559/2                                      71.6    1e-09
  SRR6470937.12930135 12930135/1                                      71.6    1e-09
  SRR6470945.144273834 144273834/1                                    69.8    4e-09
  SRR6470940.5804035 5804035/2                                        69.8    4e-09
  SRR6470946.121806911 121806911/1                                    68.0    2e-08
  SRR6470940.5804037 5804037/2                                        68.0    2e-08
  SRR6470938.109764284 109764284/1                                    68.0    2e-08
  SRR6470938.79080050 79080050/2                                      68.0    2e-08
  SRR6470938.35162864 35162864/2                                      68.0    2e-08
  SRR6470956.13338625 13338625/1                                      66.2    5e-08
  SRR6470956.85117026 85117026/1                                      66.2    5e-08
  SRR6470956.27980120 27980120/1                                      62.6    7e-07
  SRR6470945.71143015 71143015/1                                      62.6    7e-07
  SRR6470939.143854225 143854225/2                                    62.6    7e-07
  SRR6470939.86091474 86091474/1                                      62.6    7e-07
  SRR6470945.5814328 5814328/2                                        60.8    2e-06
  SRR6470945.107623665 107623665/2                                    59.0    8e-06
  SRR6470945.49062724 49062724/2                                      59.0    8e-06
  SRR6470940.70224042 70224042/1                                      59.0    8e-06
  SRR6470940.5804034 5804034/1                                        59.0    8e-06
  SRR6470939.143854224 143854224/1                                    59.0    8e-06
  SRR6470939.129837634 129837634/2                                    59.0    8e-06
  SRR6470939.20299846 20299846/2                                      59.0    8e-06
  SRR6470938.93388340 93388340/2                                      59.0    8e-06
  SRR6470938.79080051 79080051/2                                      59.0    8e-06
  SRR6470938.49587802 49587802/1                                      59.0    8e-06
  SRR6470956.57066155 57066155/2                                      57.2    3e-05
  SRR6470946.165734270 165734270/2                                    57.2    3e-05
  SRR6470946.63381572 63381572/2                                      57.2    3e-05
  SRR6470940.98976850 98976850/2                                      57.2    3e-05
  SRR6470938.5934523 5934523/1                                        55.4    1e-04
  SRR6470946.121806912 121806912/1                                    53.6    3e-04
  SRR6470946.28026267 28026267/1                                      53.6    3e-04
  SRR6470945.20693590 20693590/2                                      53.6    3e-04
  SRR6470940.19884581 19884581/1                                      53.6    3e-04
  SRR6470939.42138582 42138582/2                                      53.6    3e-04
  SRR6470956.35260273 35260273/2                                      51.8    0.001


Query_4     2    TGGTGCCTGCAGGATGTCACCTTGAAGCTCCGGGATGGTCAGCATATCCCAGTGTTCCGT  61
814698376   4    .............................GT...........A....T.TG..C.A...C  63
792703483   4    .............................GT...........A....T.TG..C.A...C  63
623833415   6    .............................GT...........A....T.TG..C.A...C  65
609528971   99   .............................GT...........A....T.TG..C.A...C  40
385659182   4    .............................GT...........A....T.TG..C.A...C  63
27522981    4    .............................GT...........A....T.TG..C.A...C  63
887987038   95   .............................GT...........A....T.TG..C.A...C  36
858561515   85   .............................GT...........A....T.TG..C.A...C  26
851241585   93   .............................GT...........A....T.TG..C.A...C  34
807427526   13   .............................GT...........A....T.TG..C.A...C  72
626643697   95   .............................GT...........A....T.TG..C.A...C  36
616726885   91   .............................GT...........A....T.TG..C.A...C  32
552093068   8    .............................GT...........A....T.TG..C.A...C  67
530640822   17   .............................GT...........A....T.TG..C.A...C  76
473358237   7    .............................GT...........A....T.TG..C.A...C  66
415080788   93   .............................GT...........A....T.TG..C.A...C  34
49295386    87   .............................GT...........A....T.TG..C.A...C  28
932347710   101    ...........................GT...........A....T.TG..C.A...C  44
814698377   83   .............................GT...........A....T.TG..C.A...C  24
654670782   18   .............................GT...........A....T.TG..C.A...C  77
537810849   5    .................G...........GT...........A....T.TG..C.A...C  64
530640823   20   .............................GT...........A....T.TG..C.A...C  79
466126980   81   .............................GT...........A....T.TG..C.A...C  22
371007750   101    ...........................GT...........A....T.TG..C.A...C  44
34732926    23   .............................GT...........A....T.TG..C.A...C  82
865834300   83   .............................GT.....T.....A....T.TG..C.A...C  24
509317700   1         ........................GT...........A....T.TG..C.A...C  55
712804745   1        .........................GT...........A....T.TG..C.A...C  56
289269483   101        .......................GT...........A....T.TG..C.A...C  48
523398244   26   .............................GT...........A....T.TG..C.A...C  85
429612076   1           ......................GT...........A....T.TG..C.A...C  53
149043587   26   .............................GT...........A....T.TG..C.A...C  85
742254056   27   .............................GT...........A....T.TG..C.A...C  86
742254055   75   .............................GT...........A....T.TG..C.A...C  16
371007749   1            .....................GT...........A....T.TG..C.A...C  52
1099430693  1              ...................GT...........A....T.TG..C.A...C  50
223757038   1              ...................GT...........A....T.TG..C.A...C  50
587980148   1               ..................GT...........A....T.TG..C.A...C  49
349393345   30   .............................GT...........A....T.TG..C.A...C  89
100282998   72   .............................GT...........A....T.TG..C.A...C  13
939766896   31   .............................GT...........A....T.TG..C.A...C  90
770623192   31   .............................GT...........A....T.TG..C.A...C  90
170800768   71   .............................GT...........A....T.TG..C.A...C  12
71180564    1                .................GT...........A....T.TG..C.A...C  48
843823974   33   .............................GT...........A....T.TG..C.A...C  92
595326998   33   .............................GT...........A....T.TG..C.A...C  92
473358236   1                  ...............GT...........A....T.TG..C.A...C  46
107599445   33   .............................GT...........A....T.TG..C.A...C  92
974734261   68   .............................GT...........A....T.TG..C.A...C  9
63849053    34   .............................GT...........A....T.TG..C.A...C  93
134484837   1                     ............GT...........A....T.TG..C.A...C  43
1128516730  1                      ...........GT...........A....T.TG..C.A...C  42
1077361885  65   .............................GT...........A....T.TG..C.A...C  6
1011341980  1                      ...........GT...........A....T.TG..C.A...C  42
947103500   101                    ...........GT...........A....T.TG..C.A...C  60
537810848   101                    ...........GT...........A....T.TG..C.A...C  60
1113996677  58   .............................GT...........A....               12
996550037   52   .............................GT...........A....               98
989317757   53   .............................GT...........A....               99
669083889   45   .............................GT...........A....               91
566650550   56   .............................GT...........A....               10
436983067   51   .............................GT...........A....               97
436983066   41   .............................GT...........A....               87
422345827   39   .............................GT...........A....               85
378394830   58   .............................GT...........A....               12
378394829   42   .............................GT...........A....               88
289269484   52   .............................GT...........A....               98
281862765   51   .............................GT...........A....               97
238209486   46   .............................GT...........A....               92
121021487   50   .............................GT...........A....               4
56533558    43   .............................GT...........A....               89
12930134    55   .............................GT...........A....               101
865834301   56   .............................GT...........A...                101
509317699   1                        .........GT...........A....T.TG..C.A...C  40
1026128355  58   .............................GT...........                    99
509317701   59   .............................GT...........                    100
342039246   60   .............................GT...........                    101
311355012   101                       ........GT...........A....T.TG..C.A...C  63
267437826   1                         ........GT...........A....T.TG..C.A...C  39
1084789199  101                        .......GT...........A....T.TG..C.A...C  64
141785389   61   .............................GT..........                     101
1099430694  39   .............................GT........                       1
792703482   101                          .....GT...........A....T.TG..C.A...C  66
487374826   1                            .....GT...........A....T.TG..C.A...C  36
429612075   101                          .....GT...........A....T.TG..C.A...C  66
727374795   64   .............................GT.......                        101
829184132   6                                   ...........A....T.TG..C.A...C  34
770623191   2                                   ...........A....T.TG..C.A...C  30
573737706   4                                   ...........A....T.TG..C.A...C  32
509317698   5                                   ...........A....T.TG..C.A...C  33
487374825   99                                  ...........A....T.TG..C.A...C  71
473358235   98                                  ...........A....T.TG..C.C...C  70
363820447   98                                  ...........A....T.TG..C.A...C  70
325663302   101                                 ...........A....T.TG..C.A...C  73
311355013   1                             ....GT...........A....T.TG..C.A...C  35
281862764   3                                   ...........A....T.TG..C.A...C  31
1128516729  101                           ....GT...........A....T.TG..C.A...C  67
1070055714  36   .............................GT.....                          1
967703016   66   .............................GT.....                          101
602490514   101                                  ..........A....T.TG..C.A...C  74
238209485   1                                     .........A....T.TG..C.A...C  27
1026128356  68   .............................                                 96
932347711   32   .............................                                 60
742254057   29   .............................                                 1
523398245   73   .............................                                 101
385659183   29   .............................                                 1
1106710847  1                                       .......A....T.TG..C.A...C  25

Query_4     62   GCCCCTGTGGAAAGCGTCAGCGTGCGGGGAGGCTGA  97
814698376   64   T....................A...AC..CA.....  99
792703483   64   T....................A...AC..CA.....  99
623833415   66   T....................A...AC..CA.....  101
609528971   39   T....................A...AC..CA.....  4
385659182   64   T....................A...AC..CA.....  99
27522981    64   T....................A...AC..CA.....  99
887987038   35   T....................A...             11
858561515   25   T....................A...             1
851241585   33   T....................A...             9
807427526   73   T....................A...             97
626643697   35   T....................A...             11
616726885   31   T....................A...             7
552093068   68   T....................A...             92
530640822   77   T....................A...             101
473358237   67   T....................A...             91
415080788   33   T....................A...             9
49295386    27   T....................A...             3
932347710   43   T....................A...AC..CA.....  8
814698377   23   T....................                 3
654670782   78   T....................A..              101
537810849   65   T....................A...AC..CA.....  100
530640823   80   T....................                 100
466126980   21   T....................                 1
371007750   43   T........C...........A...AC..CA.....  8
34732926    83   T..................                   101
865834300   23   T....................                 3
509317700   56   T....................A...AC..CA.....  91
712804745   57   T....................                 77
289269483   47   T....................A...AC..CA.....  12
523398244   86   T...............                      101
429612076   54   T....................A...AC..CA.....  89
149043587   86   T...............                      101
742254056   87   T..............                       101
742254055   15   T..............                       1
371007749   53   T....................A...AC..CA.....  88
1099430693  51   T....................A...AC..CA.....  86
223757038   51   T....................A...AC..CA.....  86
587980148   50   T....................A...AC..CA.....  85
349393345   90   T...........                          101
100282998   12   T...........                          1
939766896   91   T..........                           101
770623192   91   T..........                           101
170800768   11   T..........                           1
71180564    49   T....................A...AC..CA.....  84
843823974   93   T........                             101
595326998   93   T........                             101
473358236   47   T....................A...AC..CA.....  82
107599445   93   T........                             101
974734261   8    T.......                              1
63849053    94   T.......                              101
134484837   44   T....................A...AC..CA.....  79
1128516730  43   T....................A...AC..CA.....  78
1077361885  5    T....                                 1
1011341980  43   T....................A...AC..CA.....  78
947103500   59   T....................A...AC..CA.....  24
537810848   59   T....................A...AC..CA.....  24
509317699   41   T....................A...AC..CA.....  76
311355012   62   T....................A...AC..CA.....  27
267437826   40   T....................A...AC..CA.....  75
1084789199  63   T....................A...AC..CA.....  28
792703482   65   T....................A...AC..CA.....  30
487374826   37   T....................A...AC..CA.....  72
429612075   65   T....................A...AC..CA.....  30
829184132   35   T....................A...AC..CA.....  70
770623191   31   T....................A...AC..CA.....  66
573737706   33   T....................A...AC..CA.....  68
509317698   34   T....................A...AC..CA.....  69
487374825   70   T....................A...AC..CA.....  35
473358235   69   T....................A...AC..CA.....  34
363820447   69   T....................A...AC..CA.....  34
325663302   72   T....................A...AC..CA.....  37
311355013   36   T....................A...             60
281862764   32   T....................A...AC..CA.....  67
1128516729  66   T............A.......A...AC..CA.....  31
602490514   73   T....................A...AC..CA.....  38
238209485   28   T....................A...AC..CA.....  63
1106710847  26   T....................A...AC..CA.....  61


Lambda      K        H
   0.634    0.408    0.912 

Gapped
Lambda      K        H
   0.625    0.410    0.780 

Effective search space used: 4639523628285


  Database: SRR6470937_8_9_40_45_46_56.fa
    Posted date:  Oct 9, 2020  1:03 AM
  Number of letters in database: 112,071,390,359
  Number of sequences in database:  1,130,239,946


Matrix: blastn matrix 2 -3
Gap Penalties: Existence: 5, Extension: 2
##blastn_Meleagris_gallopavo_DNA_SRR6470937_8_9_40_45_46_56.fa_COA1.Aythya_fuligula.out
##Rawreads=SRR6470937_8_9_40_45_46_56.fa
##query=Aythya_fuligula


BLASTN 2.6.0+


Reference: Stephen F. Altschul, Thomas L. Madden, Alejandro A.
Schaffer, Jinghui Zhang, Zheng Zhang, Webb Miller, and David J.
Lipman (1997), "Gapped BLAST and PSI-BLAST: a new generation of
protein database search programs", Nucleic Acids Res. 25:3389-3402.


Database: SRR6470937_8_9_40_45_46_56.fa
           1,130,239,946 sequences; 112,071,390,359 total letters


Query= Aythya_fuligula_EXON1

Length=94
                                                                      Score     E
Sequences producing significant alignments:                          (Bits)  Value

  SRR6470956.13338694 13338694/1                                      152     5e-34
  SRR6470946.121806978 121806978/2                                    152     5e-34
  SRR6470946.35445525 35445525/1                                      152     5e-34
  SRR6470945.85867130 85867130/1                                      152     5e-34
  SRR6470940.41367807 41367807/1                                      152     5e-34
  SRR6470940.27127230 27127230/2                                      152     5e-34
  SRR6470939.86091540 86091540/2                                      152     5e-34
  SRR6470937.131472830 131472830/1                                    152     5e-34
  SRR6470937.20260284 20260284/2                                      152     5e-34
  SRR6470940.34297237 34297237/1                                      150     2e-33
  SRR6470937.137550630 137550630/2                                    150     2e-33
  SRR6470939.108141658 108141658/1                                    149     6e-33
  SRR6470940.209291163 209291163/1                                    147     2e-32
  SRR6470956.57066204 57066204/2                                      145     7e-32
  SRR6470956.49906840 49906840/2                                      145     7e-32
  SRR6470956.5911380 5911380/2                                        145     7e-32
  SRR6470946.121806979 121806979/1                                    145     7e-32
  SRR6470946.50086605 50086605/2                                      143     2e-31
  SRR6470945.34556796 34556796/2                                      143     2e-31
  SRR6470945.34556795 34556795/1                                      143     2e-31
  SRR6470938.86218389 86218389/2                                      143     2e-31
  SRR6470940.158356033 158356033/2                                    138     1e-29
  SRR6470940.5804110 5804110/2                                        138     1e-29
  SRR6470956.64353202 64353202/1                                      136     3e-29
  SRR6470938.79080104 79080104/1                                      134     1e-28
  SRR6470938.71797580 71797580/1                                      134     1e-28
  SRR6470938.56994615 56994615/2                                      134     1e-28
  SRR6470956.77816534 77816534/2                                      134     1e-28
  SRR6470946.57314480 57314480/1                                      132     4e-28
  SRR6470956.92375292 92375292/1                                      132     4e-28
  SRR6470956.49906839 49906839/1                                      129     5e-27
  SRR6470946.99612931 99612931/2                                      127     2e-26
  SRR6470945.107623733 107623733/2                                    127     2e-26
  SRR6470946.77755207 77755207/1                                      125     6e-26
  SRR6470940.209291162 209291162/2                                    122     8e-25
  SRR6470940.113213290 113213290/1                                    122     8e-25
  SRR6470939.129837696 129837696/1                                    122     8e-25
  SRR6470939.13091203 13091203/1                                      122     8e-25
  SRR6470956.42546188 42546188/1                                      120     3e-24
  SRR6470945.166426649 166426649/1                                    120     3e-24
  SRR6470940.209291164 209291164/2                                    120     3e-24
  SRR6470940.77205362 77205362/1                                      120     3e-24
  SRR6470956.106880146 106880146/1                                    120     3e-24
  SRR6470937.49295461 49295461/1                                      120     3e-24
  SRR6470945.78512196 78512196/1                                      118     9e-24
  SRR6470945.71143075 71143075/1                                      118     9e-24
  SRR6470946.77755206 77755206/2                                      116     3e-23
  SRR6470945.5814390 5814390/1                                        116     3e-23
  SRR6470940.209291161 209291161/2                                    116     3e-23
  SRR6470940.106015371 106015371/2                                    116     3e-23
  SRR6470940.70224097 70224097/1                                      114     1e-22
  SRR6470937.34732992 34732992/2                                      114     1e-22
  SRR6470937.5737316 5737316/2                                        114     1e-22
  SRR6470956.64353201 64353201/1                                      113     4e-22
  SRR6470940.12678979 12678979/1                                      109     5e-21
  SRR6470945.107623732 107623732/2                                    107     2e-20
  SRR6470938.86218388 86218388/2                                      107     2e-20
  SRR6470940.84466536 84466536/1                                      105     6e-20
  SRR6470939.49497509 49497509/2                                      105     6e-20
  SRR6470938.13243568 13243568/2                                      105     6e-20
  SRR6470946.92228651 92228651/2                                      104     2e-19
  SRR6470945.56444390 56444390/2                                      104     2e-19
  SRR6470956.64353203 64353203/2                                      104     2e-19
  SRR6470946.121806980 121806980/1                                    102     7e-19
  SRR6470956.64353204 64353204/2                                      98.7    9e-18
  SRR6470946.63381626 63381626/1                                      96.9    3e-17
  SRR6470939.71560254 71560254/1                                      96.9    3e-17
  SRR6470939.56888931 56888931/2                                      96.9    3e-17
  SRR6470938.93388414 93388414/2                                      95.1    1e-16
  SRR6470956.5911379 5911379/2                                        93.3    4e-16
  SRR6470946.92228650 92228650/1                                      93.3    4e-16
  SRR6470940.136565927 136565927/1                                    93.3    4e-16
  SRR6470946.84996377 84996377/2                                      91.5    1e-15
  SRR6470945.85867131 85867131/1                                      91.5    1e-15
  SRR6470940.120319810 120319810/2                                    91.5    1e-15
  SRR6470956.99607184 99607184/2                                      91.5    1e-15
  SRR6470956.121465810 121465810/2                                    89.7    5e-15
  SRR6470940.209291160 209291160/2                                    87.8    2e-14
  SRR6470940.172921232 172921232/2                                    86.0    6e-14
  SRR6470938.109764328 109764328/1                                    86.0    6e-14
  SRR6470938.86218387 86218387/1                                      86.0    6e-14
  SRR6470946.143869744 143869744/2                                    84.2    2e-13
  SRR6470956.20685693 20685693/2                                      82.4    7e-13
  SRR6470956.5911381 5911381/1                                        82.4    7e-13
  SRR6470945.151604392 151604392/2                                    82.4    7e-13
  SRR6470940.113213289 113213289/2                                    82.4    7e-13
  SRR6470940.106015372 106015372/2                                    82.4    7e-13
  SRR6470937.137550629 137550629/1                                    82.4    7e-13
  SRR6470939.13091204 13091204/1                                      78.8    8e-12
  SRR6470939.100749387 100749387/1                                    77.0    3e-11
  SRR6470937.12930212 12930212/2                                      77.0    3e-11
  SRR6470940.113213291 113213291/1                                    75.2    1e-10
  SRR6470956.42546189 42546189/2                                      73.4    3e-10
  SRR6470946.114395662 114395662/1                                    73.4    3e-10
  SRR6470940.201977976 201977976/1                                    73.4    3e-10
  SRR6470940.19884653 19884653/1                                      73.4    3e-10
  SRR6470938.42313242 42313242/1                                      73.4    3e-10
  SRR6470956.42546190 42546190/2                                      71.6    1e-09
  SRR6470956.143495572 143495572/2                                    71.6    1e-09
  SRR6470945.107623731 107623731/2                                    68.0    1e-08
  SRR6470939.20299902 20299902/2                                      68.0    1e-08
  SRR6470937.137550631 137550631/2                                    68.0    1e-08
  SRR6470940.12678980 12678980/2                                      66.2    5e-08
  SRR6470956.77816535 77816535/2                                      66.2    5e-08
  SRR6470956.5911382 5911382/1                                        64.4    2e-07
  SRR6470945.100295577 100295577/1                                    64.4    2e-07
  SRR6470940.129302495 129302495/1                                    64.4    2e-07
  SRR6470938.71797579 71797579/1                                      64.4    2e-07
  SRR6470937.100283046 100283046/1                                    64.4    2e-07
  SRR6470945.41699394 41699394/1                                      62.6    6e-07
  SRR6470956.77816533 77816533/1                                      62.6    6e-07
  SRR6470945.129681176 129681176/2                                    60.8    2e-06
  SRR6470945.34556797 34556797/2                                      60.8    2e-06
  SRR6470940.19884652 19884652/1                                      60.8    2e-06
  SRR6470938.93388413 93388413/2                                      60.8    2e-06
  SRR6470946.63381625 63381625/1                                      57.2    3e-05
  SRR6470946.50086604 50086604/1                                      57.2    3e-05
  SRR6470946.13285816 13285816/1                                      57.2    3e-05
  SRR6470945.166426648 166426648/2                                    57.2    3e-05
  SRR6470945.63816525 63816525/1                                      57.2    3e-05
  SRR6470939.27487240 27487240/1                                      57.2    3e-05
  SRR6470939.42138647 42138647/1                                      55.4    9e-05
  SRR6470946.77755208 77755208/2                                      53.6    3e-04
  SRR6470940.187432519 187432519/1                                    53.6    3e-04
  SRR6470938.27859741 27859741/1                                      53.6    3e-04
  SRR6470937.121900881 121900881/2                                    53.6    3e-04
  SRR6470937.34732993 34732993/1                                      51.8    0.001
  SRR6470940.84466537 84466537/1                                      50.0    0.004


Query_1     1    ATGCCAGCTTCTCTAAGAAAACTGCGGCAAATGGCTATTTTTATGGGAGTGTTCAGCGGT  60
1084789268  94   .........................A......................C........A..  35
1026128422  7    .........................A......................C........A..  66
939766969   98   .........................A......................C........A..  39
807427597   4    .........................A......................C........A..  63
544881471   97   .........................A......................C........A..  38
530640894   7    .........................A......................C........A..  66
429612141   5    .........................A......................C........A..  64
217679313   100  .........................A......................C........A..  41
20260283    98   .........................A......................C........A..  39
537810901   93   .........................A......................C........A..  34
223757113   93   .........................A......................C........A..  34
451662259   101    .......................A......................C........A..  44
712804827   101     ......................A......................C........A..  45
1128516778  101      .....................A......................C........A..  46
1121357414  1        .....................A......................C........A..  56
1077361954  12   .........................A......................C........A..  71
1026128423  90   .........................A......................C........A..  31
954408049   1         ....................A......................C........A..  55
756117263   13   .........................A......................C........A..  72
756117262   1         ....................A......................C........A..  55
318493351   1         ....................A......................C........A..  55
661869697   89   .........................A......................C........A..  30
509317774   1            .................A......................C........A..  52
121021565   17   .........................A......................C........A..  76
311355066   84   .........................A......................C........A..  25
304072542   101            ...............A......................C........A..  52
289269577   18   .........................A......................C........A..  77
134484897   101            ...............A......................C........A..  52
961635924   101             ..............A......................C........A..  53
149043655   1               ..............A......................C........A..  49
1121357413  1                 ............A......................C........A..  47
1003934375  101                ...........A......................C........A..  56
829184200   22   .........................A......................C........A..  81
982076651   79   .........................A......................C........A..  20
712804826   97                 ...........A.T....................C........A..  52
616726954   24   .........................A......................C........A..  83
473358297   1                     ........A......................C........A..  43
356611804   77   .........................A......................C........A..  18
1113996762  75   .........................A......................C........A..  16
887987116   101                    .......A......................C........A..  60
712804828   75   .........................A......................C........A..  16
580719026   75   .........................A......................C........A..  16
163548509   28   .........................A......................C........A..  87
49295460    101                    .......A......................C........A..  60
800072663   29   .........................A......................C........A..  88
792703542   29   .........................A......................C........A..  88
982076650   1                        .....A......................C........A..  40
727374857   27   .........................A......................C........A..  86
712804825   101                      .....A......................C........A..  62
609529035   72   .........................A......................C........A..  13
573737761   101                       ....A......................C........A..  63
34732991    31   .........................A......................C........A..  90
5737315     101                       ....A......................C........A..  63
121021564   1                          ...A......................C........A..  38
516192643   2                              ......................C........A..  35
829184199   101                             .....................C........A..  69
318493350   1                               .....................C........A..  33
587980200   1                                ....................C........A..  32
393018110   36   .........................A......................C........A..  95
245518530   1                                ....................C........A..  32
996550095   101                               ...................C........A..  71
778004857   1            .................A......................C........A..  52
121021566   15   .........................A......................C........A..  74
1026128424  66              ..............A......................C........A..  18
121021567   62   .........................A......................C........A..  3
967703070   41   .........................A......................C........A..  100
415080855   61   .........................A......................C........A..  2
400409532   1                                     ...............C........A..  27
325663376   44   .........................A......................C........     100
1077361953  1                                       .............C........A..  25
996550094   101                                     .............C........A..  77
640079591   1                                   .................C........A..  29
989317821   47   .........................A......................C......       101
807427598   55   .........................A......................C......       1
623833474   47   .........................A......................C......       101
156275547   55   .........................A......................C......       1
178134173   101                                       ...........C........A..  79
712804824   1                                          ..........C........A..  22
676434896   52   .........................A......................C...          1
342039290   101                                         .........C........A..  81
318493349   101                                         .........C........A..  81
1048191188  1                                            ........C........A..  20
1092136267  1                                             .......C........A..  19
1077361955  50   .........................A......................              3
873164859   53   .........................A......................              100
616726953   101                                           .......C........A..  83
609529036   49   .........................A......................              2
223757112   101                                           .......C........A..  83
356611805   46   .........................A....................                1
444269988   1                                                ....C........A..  16
12930211    1                                                ....C........A..  16
616726955   58   .........................A..................                  101
1113996763  59   .........................A.................                   101
1018717106  101                                                   ........A..  91
705491640   59   .........................A.................                   101
523398317   1                                                     ........A..  11
274588204   101                                                   ........A..  91
1113996764  42   .........................A................                    1
200163935   54   .........................A................                    13
829184198   101                                                      .....A..  94
363820503   62   .........................A..............                      101
223757114   62   .........................A..............                      101
516192644   63   .........................A.............                       101
134484898   39   .........................A.............                       1
1077361956  38   .........................A............                        1
821856044   38   .........................A............                        1
632816159   101                                                        ...A..  96
304072541   1                                                          ...A..  6
100283045   1                                                          ...A..  6
763259861   101                                                         ..A..  97
134484896   1                                                           ..A..  5
851241643   2                                                              ..  3
756117264   36   .........................A..........                          1
523398316   1                                                              ..  2
325663375   2                                                              ..  3
785376992   68   .........................A........                            101
371007841   2                                                              ..  3
385659248   69   .........................A.......                             101
982076652   34   ...........C.............A........                            1
690946183   51   .........................A......                              82
208107364   32   .........................A......                              1
34732992    71   .........................A.....                               101
587980201   40   .........................A....                                69

Query_1     61   GGGGGATGTGTGGTGATGTATAATCTTATGCAAA  94
1084789268  34   ..............T...................  1
1026128422  67   ..............T...................  100
939766969   38   ..............T...................  5
807427597   64   ..............T...................  97
544881471   37   ..............T...................  4
530640894   67   ..............T...................  100
429612141   65   ..............T...................  98
217679313   40   ..............T...................  7
20260283    38   ..............T...................  5
537810901   33   ..............T..................   1
223757113   33   ..............T..................   1
451662259   43   ..............T...................  10
712804827   44   ..............T...................  11
1128516778  45   ..............T...................  12
1121357414  57   ..............T...................  90
1077361954  72   ..............T...............      101
1026128423  30   ..............T...............      1
954408049   56   ..............T...................  89
756117263   73   ..............T..............       101
756117262   56   ..............T...................  89
318493351   56   ..............T...................  89
661869697   29   ..............T.C............       1
509317774   53   ..............T...................  86
121021565   77   ..............T..........           101
311355066   24   ..............T.........            1
304072542   51   ..............T...................  18
289269577   78   ..............T.........            101
134484897   51   ..............T...................  18
961635924   52   ..............T...................  19
149043655   50   ..............T...................  83
1121357413  48   ..............T...................  81
1003934375  55   ..............T...................  22
829184200   82   ..............T.....                101
982076651   19   ..............T....                 1
712804826   51   ..............T...................  18
616726954   84   ..............T..                   100
473358297   44   ..............T...................  77
356611804   17   ..............T..                   1
1113996762  15   ..............                      2
887987116   59   ..............T...................  26
712804828   15   ..............                      2
580719026   15   ..............                      2
163548509   88   ..............                      101
49295460    59   ..............T...................  26
800072663   89   .............                       101
792703542   89   .............                       101
982076650   41   ..............T...................  74
727374857   87   .A............                      100
712804825   61   ..............T...................  28
609529035   12   ............                        1
573737761   62   ..............T...................  29
34732991    91   ...........                         101
5737315     62   ..............T...................  29
121021564   39   ..............T...................  72
516192643   36   ..............T...................  69
829184199   68   ..............T...................  35
318493350   34   ..............T...................  67
587980200   33   ..............T...................  66
393018110   96   ......                              101
245518530   33   ..............T...................  66
996550095   70   ..............T...................  37
778004857   53   .............                       65
121021566   75   .....                               79
1026128424  17   ..............T..                   1
121021567   2    ..                                  1
967703070   101  .                                   101
415080855   1    .                                   1
400409532   28   ..............T...................  61
1077361953  26   ..............T...................  59
996550094   76   ..............T...................  43
640079591   30   .......N.N....T...................  63
178134173   78   ..............T...................  45
712804824   23   ..............T...................  56
342039290   80   ..............T...................  47
318493349   80   ..............T...................  47
1048191188  21   ..............T...................  54
1092136267  20   ..............T...................  53
616726953   82   ..............T...................  49
223757112   82   ..............T...................  49
444269988   17   ..............T...................  50
12930211    17   ..............T...................  50
1018717106  90   ..............T...................  57
523398317   12   ..............T...................  45
274588204   90   ..............T...................  57
829184198   93   ..............T...................  60
632816159   95   ..............T...................  62
304072541   7    ..............T...................  40
100283045   7    ..............T...................  40
763259861   96   ..............T...................  63
134484896   6    ..............T...................  39
851241643   4    ..............T...................  37
523398316   3    ..............T...................  36
325663375   4    ..............T...................  37
967703069   101  ..............T...................  68
954408048   61   ..............T...................  28
917607260   1    ..............T...................  34
887987115   1    ..............T...................  34
371007841   4    ..............T.C.................  37
260134703   1      ............T...................  32


Lambda      K        H
   0.634    0.408    0.912 

Gapped
Lambda      K        H
   0.625    0.410    0.780 

Effective search space used: 4418593931700


Query= Aythya_fuligula_EXON2

Length=152
                                                                      Score     E
Sequences producing significant alignments:                          (Bits)  Value

  SRR6470956.49906808 49906808/1                                      91.5    3e-15
  SRR6470945.49062772 49062772/2                                      91.5    3e-15
  SRR6470939.42138613 42138613/2                                      91.5    3e-15
  SRR6470937.129118711 129118711/2                                    91.5    3e-15
  SRR6470946.151202823 151202823/1                                    89.7    9e-15
  SRR6470939.78825261 78825261/2                                      89.7    9e-15
  SRR6470938.13243530 13243530/2                                      89.7    9e-15
  SRR6470946.63381597 63381597/1                                      87.8    3e-14
  SRR6470945.166426604 166426604/1                                    87.8    3e-14
  SRR6470940.143814890 143814890/1                                    87.8    3e-14
  SRR6470939.5872786 5872786/1                                        87.8    3e-14
  SRR6470956.57066173 57066173/2                                      86.0    1e-13
  SRR6470956.99607160 99607160/2                                      84.2    4e-13
  SRR6470946.143869704 143869704/1                                    82.4    1e-12
  SRR6470956.20685668 20685668/2                                      80.6    5e-12
  SRR6470940.143814889 143814889/1                                    80.6    5e-12
  SRR6470939.49497477 49497477/1                                      80.6    5e-12
  SRR6470938.109764304 109764304/2                                    80.6    5e-12
  SRR6470938.102516045 102516045/2                                    80.6    5e-12
  SRR6470940.27127198 27127198/2                                      78.8    2e-11
  SRR6470940.113213264 113213264/1                                    75.2    2e-10
  SRR6470940.120319786 120319786/2                                    73.4    7e-10
  SRR6470956.99607159 99607159/1                                      73.4    7e-10
  SRR6470945.56444350 56444350/1                                      71.6    2e-09
  SRR6470940.63136934 63136934/1                                      71.6    2e-09
  SRR6470939.129837665 129837665/2                                    71.6    2e-09
  SRR6470946.151202822 151202822/2                                    66.2    1e-07
  SRR6470946.129169084 129169084/2                                    66.2    1e-07
  SRR6470946.99612911 99612911/1                                      66.2    1e-07
  SRR6470946.92228629 92228629/2                                      66.2    1e-07
  SRR6470946.5957296 5957296/1                                        66.2    1e-07
  SRR6470945.158991516 158991516/1                                    66.2    1e-07
  SRR6470945.151604358 151604358/2                                    66.2    1e-07
  SRR6470945.5814360 5814360/2                                        66.2    1e-07
  SRR6470940.172921204 172921204/2                                    66.2    1e-07
  SRR6470939.136908195 136908195/1                                    66.2    1e-07
  SRR6470939.100749363 100749363/2                                    66.2    1e-07
  SRR6470939.78825260 78825260/1                                      66.2    1e-07
  SRR6470938.102516044 102516044/2                                    66.2    1e-07
  SRR6470938.35162895 35162895/1                                      66.2    1e-07
  SRR6470938.5934561 5934561/1                                        66.2    1e-07
  SRR6470956.77816500 77816500/2                                      66.2    1e-07
  SRR6470937.107599492 107599492/2                                    66.2    1e-07
  SRR6470937.85704067 85704067/2                                      66.2    1e-07
  SRR6470945.181284210 181284210/2                                    62.6    1e-06
  SRR6470940.172921203 172921203/2                                    62.6    1e-06
  SRR6470956.13338653 13338653/2                                      57.2    5e-05
  SRR6470956.114132441 114132441/1                                    57.2    5e-05
  SRR6470946.28026299 28026299/1                                      55.4    2e-04
  SRR6470940.63136933 63136933/2                                      55.4    2e-04
  SRR6470939.143854257 143854257/1                                    55.4    2e-04
  SRR6470938.93388379 93388379/2                                      55.4    2e-04
  SRR6470938.42313217 42313217/1                                      55.4    2e-04
  SRR6470937.42000209 42000209/1                                      55.4    2e-04
  SRR6470946.42782093 42782093/1                                      51.8    0.002
  SRR6470940.19884620 19884620/1                                      51.8    0.002
  SRR6470956.70743839 70743839/2                                      51.8    0.002
  SRR6470946.13285784 13285784/1                                      50.0    0.008
  SRR6470956.85117071 85117071/2                                      50.0    0.008


Query_2     42   CAACTCAACAACAATCCCGCTGCCCTGGAAGCCCTGGGTGCTCCCCCTCTAAAGGTTCAC  101
1121357382  1           ........T.T.......A.......T..AA...CTT......G.....G...  53
770623239   3          .........T.T.......A.......T..AA...CTT......G.....G...  56
385659214   1           ........T.T.......A.......T..AA...CTT......G.....G...  53
215325194   3          .........T.T.......A.......T..AA...CTT......G.....G...  56
1055524267  3       ..G.........T.T.......A.......T..AA...CTT......G.....G...  59
422345862   3       ..G.........T.T.......A.......T..AA...CTT......G.....G...  59
245518492   3       ..G.........T.T.......A.......T..AA...CTT......G.....G...  59
967703041   1    ..T..G.........T.T.......A.......T..AA...CTT......G.....G...  60
887987071   1             ......T.T.......A.......T..AA...CTT......G.....G...  51
647328554   101  ..T..G.........T.T.......A.......T..AA...CTT......G.....G...  42
349393387   101  ..T..G.........T.T.......A.......T..AA...CTT......G.....G...  42
1128516747  1              .....T.T.......A.......T..AA...CTT......G.....G...  50
156275523   1    ..T..G...G.....T.T.......A.......T..AA...CTT......G.....G...  60
1048191148  101              ...T.T.......A.......T..AA...CTT......G.....G...  54
1092136242  2                      .......A.......T..AA...CTT......G.....G...  43
647328553   99                     .......A.......T..AA...CTT......G.....G...  58
393018078   99                     .......A.......T..AA...CTT......G.....G...  58
342039266   1                      .......A.......T..AA...CTT......G.....G...  42
334791007   98                     .......A.......T..AA...CTT......G.....G...  57
530640862   101                     ......A.......T..AA...CTT......G.....G...  61
616726928   101                       ....A.......T..AA...CTT......G.....G...  63
623833450   1                          ...A.......T..AA...CTT......G.....G...  38
156275522   101                        ...A.......T..AA...CTT......G.....G...  64
778004817   2                              .......T..AA...CTT......G.....G...  35
566650598   1                              .......T..AA...CTT......G.....G...  34
473358266   101                            .......T..AA...CTT......G.....G...  68
1055524266  11                                               ......G.....G...  26
1033490528  11                                               ......G.....G...  26
1003934355  7                                                ......G.....G...  22
996550073   11                                               ......G.....G...  26
910278740   99                                               ......G.....G...  84
880551983   4                                                ......G.....G...  19
873164825   15                                               ......G.....G...  30
727374827   96                                               ......G.....G...  81
676434868   97                                               ......G.....G...  82
480428796   89                                               ......G.....G...  74
444269964   3                              .......T..AA...CTT......G....AG...  36
422345861   16                                               ......G.....G...  31
334791006   88                                               ......G.....G...  73
267437857   88                                               ......G.....G...  73
238209523   70                                               ......G.....G...  55
134484863   4                                                ......G.....G...  19
107599491   97                                               ......G.....G...  82
85704066    92                                               ......G.....G...  77
902844677   1                                                  ....G.....G...  14
676434867   101                                                ....G.....G...  88
1084789227  1                                                       .....G...  9
170800804   100                                                     .....G...  92
932347743   101                                                      ....G...  94
566650597   101                                                      ....G...  94
487374858   1                                                        ....G...  8
325663341   1                                                        ....G...  8
274588179   101                                                      ....G...  94
42000208    99                                                       ....G...  92
947103537   99                                                            ...  97
523398284   99                                                            ...  97
127412202   100                                                           ...  98
917607228   1                                                              ..  2
141785434   74                                                             ..  73

Query_2     102  AACATCCGACTGACAGATGGGAGTAACCGCGTGGACACAGAAAGGGCTCA  151
1121357382  54   .......A.......A..A...AA..T.AT..............A..     100
770623239   57   .......A.......A..A...AA..T.AT..............        100
385659214   54   .......A.......A..A...AA..T.AT..............A..     100
215325194   57   .......A.......A..A...AA..T.AT..............        100
1055524267  60   .......A.......A..A...AA..T.AT............          101
422345862   60   .......A.......A..A...AA..T.AT............          101
245518492   60   .......A.......A..A...AA..T.AT............          101
967703041   61   .......A.......A..A...AA..T.AT...........           101
887987071   52   .......A.......A..A...AA..T.AT..............A..A..  101
647328554   41   .......A.......A..A...AA..T.AT...........           1
349393387   41   .......A.......A..A...AA..T.AT...........           1
1128516747  51   .......A.......A..A...AA..T.AT..............A..A..  100
156275523   61   .......A.......A..A...AA..T.AT...........           101
1048191148  53   .......A.......A..A...AA..T.AT..............A..A..  4
1092136242  44   .......A.......A..A...AA..T.AT..............A..A..  93
647328553   57   .......A.......A..A...AA..T.AT..............A..A..  8
393018078   57   .......A.......A..A...AA..T.AT..............A..A..  8
342039266   43   .......A.......A..A...AA..T.AT..............A..A..  92
334791007   56   .......A.......A..A...AA..T.AT..............A..A..  7
530640862   60   .......A.......A..A...AA..T.AT..............A..A..  11
616726928   62   .......A.......A..A...AA..T.AT..............A..A..  13
623833450   39   .......A.......A..A...AA..T.AT..............A..A..  88
156275522   63   .......A.......A..A...AA..T.AT..............A..A..  14
778004817   36   .......A.......A..A...AA..T.AT..............A..A..  85
566650598   35   .......A.......A..A...AA..T.AT..............A..A..  84
473358266   67   .......A.......A..A...AA..T.AT..............A..A..  18
1055524266  27   .......A.......A..A...AA..T.AT..............A..A..  76
1033490528  27   .......A.......A..A...AA..T.AT..............A..A..  76
1003934355  23   .......A.......A..A...AA..T.AT..............A..A..  72
996550073   27   .......A.......A..A...AA..T.AT..............A..A..  76
910278740   83   .......A.......A..A...AA..T.AT..............A..A..  34
880551983   20   .......A.......A..A...AA..T.AT..............A..A..  69
873164825   31   .......A.......A..A...AA..T.AT..............A..A..  80
727374827   80   .......A.......A..A...AA..T.AT..............A..A..  31
676434868   81   .......A.......A..A...AA..T.AT..............A..A..  32
480428796   73   .......A.......A..A...AA..T.AT..............A..A..  24
444269964   37   .......A.......A..A...AA..T.AT..............A..     83
422345861   32   .......A.......A..A...AA..T.AT..............A..A..  81
334791006   72   .......A.......A..A...AA..T.AT..............A..A..  23
267437857   72   .......A.......A..A...AA..T.AT..............A..A..  23
238209523   54   .......A.......A..A...AA..T.AT..............A..A..  5
134484863   20   .......A.......A..A...AA..T.AT..............A..A..  69
107599491   81   .......A.......A..A...AA..T.AT..............A..A..  32
85704066    76   .......A.......A..A...AA..T.AT..............A..A..  27
902844677   15   .......A.......A..A...AA..T.AT..............A..A..  64
676434867   87   .......A.......A..A...AA..T.AT..............A..A..  38
1084789227  10   .......A.......A..A...AA..T.AT..............A..A..  59
170800804   91   .......A.......A..A...AA..T.AT..............A..A..  42
932347743   93   .......A.......A..A...AA..T.AT..............A..A..  44
566650597   93   .......A.......A..A...AA..T.AT..............A..A..  44
487374858   9    .......A.......A..A...AA..T.AT..............A..A..  58
325663341   9    .......A.......A..A...AA..T.AT..............A..A..  58
274588179   93   .......A.......A..A...AA..T.AT..............A..A..  44
42000208    91   .......A.......A..A...AA..T.AT..............A..A..  42
947103537   96   .......A.......A..A...AA..T.AT..............A..A..  47
523398284   96   .......A.......A..A...AA..G.AT..............A..A..  47
127412202   97   .......A.......A..A...AA..T.AT..............A..A..  48
917607228   3    .......A.......A..A...AA..T.AT..............A..A..  52
141785434   72   .......A.......A..A...AA..T.NT..............A..A..  23


Lambda      K        H
   0.634    0.408    0.912 

Gapped
Lambda      K        H
   0.625    0.410    0.780 

Effective search space used: 8689901399010


Query= Aythya_fuligula_EXON3

Length=77
                                                                      Score     E
Sequences producing significant alignments:                          (Bits)  Value

  SRR6470956.57066162 57066162/2                                      86.0    4e-14
  SRR6470956.42546136 42546136/1                                      86.0    4e-14
  SRR6470956.5911330 5911330/2                                        86.0    4e-14
  SRR6470946.143869689 143869689/2                                    86.0    4e-14
  SRR6470946.114395615 114395615/1                                    86.0    4e-14
  SRR6470946.107020566 107020566/1                                    86.0    4e-14
  SRR6470946.107020565 107020565/2                                    86.0    4e-14
  SRR6470946.92228604 92228604/1                                      86.0    4e-14
  SRR6470946.92228603 92228603/2                                      86.0    4e-14
  SRR6470946.70412833 70412833/2                                      86.0    4e-14
  SRR6470946.35445477 35445477/1                                      86.0    4e-14
  SRR6470946.28026286 28026286/1                                      86.0    4e-14
  SRR6470945.181284192 181284192/2                                    86.0    4e-14
  SRR6470945.181284191 181284191/1                                    86.0    4e-14
  SRR6470945.173914530 173914530/1                                    86.0    4e-14
  SRR6470945.151604343 151604343/2                                    86.0    4e-14
  SRR6470945.137001079 137001079/1                                    86.0    4e-14
  SRR6470945.129681131 129681131/1                                    86.0    4e-14
  SRR6470945.122263523 122263523/1                                    86.0    4e-14
  SRR6470945.85867080 85867080/2                                      86.0    4e-14
  SRR6470945.85867079 85867079/2                                      86.0    4e-14
  SRR6470945.78512143 78512143/2                                      86.0    4e-14
  SRR6470945.63816489 63816489/2                                      86.0    4e-14
  SRR6470945.28055829 28055829/2                                      86.0    4e-14
  SRR6470940.209291109 209291109/1                                    86.0    4e-14
  SRR6470940.201977920 201977920/2                                    86.0    4e-14
  SRR6470940.194652377 194652377/1                                    86.0    4e-14
  SRR6470940.194652376 194652376/2                                    86.0    4e-14
  SRR6470940.165570252 165570252/2                                    86.0    4e-14
  SRR6470940.136565866 136565866/1                                    86.0    4e-14
  SRR6470940.136565865 136565865/2                                    86.0    4e-14
  SRR6470940.120319764 120319764/1                                    86.0    4e-14
  SRR6470940.70224051 70224051/1                                      86.0    4e-14
  SRR6470940.48579434 48579434/1                                      86.0    4e-14
  SRR6470940.27127180 27127180/1                                      86.0    4e-14
  SRR6470940.12678923 12678923/2                                      86.0    4e-14
  SRR6470939.122606398 122606398/1                                    86.0    4e-14
  SRR6470939.115366425 115366425/2                                    86.0    4e-14
  SRR6470939.100749354 100749354/2                                    86.0    4e-14
  SRR6470939.64238596 64238596/1                                      86.0    4e-14
  SRR6470939.49497463 49497463/1                                      86.0    4e-14
  SRR6470939.20299861 20299861/2                                      86.0    4e-14
  SRR6470938.109764298 109764298/1                                    86.0    4e-14
  SRR6470938.79080067 79080067/1                                      86.0    4e-14
  SRR6470938.71797550 71797550/1                                      86.0    4e-14
  SRR6470938.64424556 64424556/2                                      86.0    4e-14
  SRR6470938.27859698 27859698/1                                      86.0    4e-14
  SRR6470937.121900809 121900809/1                                    86.0    4e-14
  SRR6470937.114734760 114734760/1                                    86.0    4e-14
  SRR6470937.100283011 100283011/1                                    86.0    4e-14
  SRR6470937.49295417 49295417/1                                      86.0    4e-14
  SRR6470937.5737247 5737247/2                                        86.0    4e-14
  SRR6470946.70412834 70412834/2                                      84.2    1e-13
  SRR6470940.143814874 143814874/2                                    84.2    1e-13
  SRR6470940.91813348 91813348/1                                      84.2    1e-13
  SRR6470938.86218321 86218321/1                                      84.2    1e-13
  SRR6470938.49587826 49587826/1                                      84.2    1e-13
  SRR6470937.121900810 121900810/2                                    84.2    1e-13
  SRR6470956.128702822 128702822/2                                    84.2    1e-13
  SRR6470956.114132435 114132435/1                                    84.2    1e-13
  SRR6470937.107599481 107599481/1                                    84.2    1e-13
  SRR6470937.63849071 63849071/2                                      84.2    1e-13
  SRR6470937.49295418 49295418/1                                      84.2    1e-13
  SRR6470946.121806948 121806948/2                                    82.4    5e-13
  SRR6470945.34556763 34556763/2                                      82.4    5e-13
  SRR6470940.216607562 216607562/2                                    82.4    5e-13
  SRR6470940.41367768 41367768/2                                      82.4    5e-13
  SRR6470939.56888879 56888879/1                                      82.4    5e-13
  SRR6470938.42313205 42313205/1                                      82.4    5e-13
  SRR6470945.173914531 173914531/1                                    80.6    2e-12
  SRR6470939.13091163 13091163/1                                      80.6    2e-12
  SRR6470937.42000201 42000201/1                                      80.6    2e-12
  SRR6470946.165734287 165734287/1                                    78.8    6e-12
  SRR6470945.114985803 114985803/1                                    78.8    6e-12
  SRR6470945.5814342 5814342/1                                        78.8    6e-12
  SRR6470956.114132434 114132434/2                                    78.8    6e-12
  SRR6470940.136565867 136565867/1                                    77.0    2e-11
  SRR6470939.20299862 20299862/2                                      77.0    2e-11
  SRR6470938.86218320 86218320/1                                      77.0    2e-11
  SRR6470956.5911331 5911331/2                                        75.2    7e-11
  SRR6470940.209291108 209291108/2                                    75.2    7e-11
  SRR6470940.41367767 41367767/1                                      75.2    7e-11
  SRR6470956.85117053 85117053/1                                      75.2    7e-11
  SRR6470945.114985802 114985802/2                                    73.4    3e-10
  SRR6470940.41367769 41367769/2                                      73.4    3e-10
  SRR6470939.93462487 93462487/1                                      71.6    9e-10
  SRR6470956.70743812 70743812/1                                      71.6    9e-10
  SRR6470937.100283012 100283012/1                                    71.6    9e-10
  SRR6470937.63849070 63849070/1                                      71.6    9e-10
  SRR6470946.50086560 50086560/1                                      68.0    1e-08
  SRR6470945.107623689 107623689/2                                    68.0    1e-08
  SRR6470956.114132433 114132433/2                                    68.0    1e-08
  SRR6470956.106880108 106880108/2                                    68.0    1e-08
  SRR6470940.5804065 5804065/1                                        66.2    4e-08
  SRR6470939.100749353 100749353/1                                    66.2    4e-08
  SRR6470939.93462488 93462488/2                                      66.2    4e-08
  SRR6470956.92375243 92375243/1                                      66.2    4e-08
  SRR6470940.136565868 136565868/2                                    64.4    1e-07
  SRR6470940.77205304 77205304/1                                      64.4    1e-07
  SRR6470938.49587827 49587827/1                                      64.4    1e-07
  SRR6470937.20260238 20260238/2                                      64.4    1e-07
  SRR6470937.12930151 12930151/1                                      62.6    5e-07
  SRR6470956.42546137 42546137/1                                      60.8    2e-06
  SRR6470946.158467493 158467493/1                                    60.8    2e-06
  SRR6470946.77755163 77755163/1                                      60.8    2e-06
  SRR6470945.158991506 158991506/1                                    60.8    2e-06
  SRR6470945.49062751 49062751/2                                      60.8    2e-06
  SRR6470945.34556764 34556764/2                                      60.8    2e-06
  SRR6470945.20693612 20693612/1                                      60.8    2e-06
  SRR6470945.5814343 5814343/2                                        60.8    2e-06
  SRR6470940.98976873 98976873/1                                      60.8    2e-06
  SRR6470940.77205305 77205305/1                                      60.8    2e-06
  SRR6470956.121465766 121465766/1                                    60.8    2e-06
  SRR6470937.63849072 63849072/2                                      60.8    2e-06
  SRR6470946.151202805 151202805/2                                    57.2    2e-05
  SRR6470945.85867081 85867081/2                                      57.2    2e-05
  SRR6470945.13251594 13251594/2                                      57.2    2e-05
  SRR6470940.209291107 209291107/2                                    57.2    2e-05
  SRR6470938.42313206 42313206/2                                      57.2    2e-05
  SRR6470937.85704054 85704054/2                                      57.2    2e-05
  SRR6470946.77755162 77755162/2                                      53.6    2e-04
  SRR6470937.56533580 56533580/2                                      53.6    2e-04
  SRR6470956.35260287 35260287/1                                      51.8    9e-04
  SRR6470939.5872773 5872773/1                                        51.8    9e-04


Query_3     1    ATAAAGTTACCTGTATCTGGAACAAAATCAGCGGGGTACCTCTACATTGACTCAGAAATG  60
1128516736  73   ...........G..............G....T.........T.TA...............  14
1113996710  11   ...........G..............G....T.........T.TA...............  70
1077361904  21   ...........G..............G....T.........T.TA...............  80
1048191133  30   ...........G..............G....T.........T.TA...............  89
1018717059  31   ...........G..............G....T.........T.TA...............  90
1011342010  9    ...........G..............G....T.........T.TA...............  68
1011342009  3    ...........G..............G....T.........T.TA...............  62
996550048   84   ...........G..............G....T.........T.TA...............  25
996550047   95   ...........G..............G....T.........T.TA...............  36
974734277   10   ...........G..............G....T.........T.TA...............  69
939766921   31   ...........G..............G....T.........T.TA...............  90
932347730   84   ...........G..............G....T.........T.TA...............  25
902844659   13   ...........G..............G....T.........T.TA...............  72
902844658   9    ...........G..............G....T.........T.TA...............  68
895474997   97   ...........G..............G....T.........T.TA...............  38
873164810   21   ...........G..............G....T.........T.TA...............  80
858561546   17   ...........G..............G....T.........T.TA...............  76
851241598   22   ...........G..............G....T.........T.TA...............  81
843823990   2    ...........G..............G....T.........T.TA...............  61
807427547   96   ...........G..............G....T.........T.TA...............  37
807427546   1    ...........G..............G....T.........T.TA...............  60
800072610   13   ...........G..............G....T.........T.TA...............  72
785376956   9    ...........G..............G....T.........T.TA...............  68
749616296   11   ...........G..............G....T.........T.TA...............  70
712804773   90   ...........G..............G....T.........T.TA...............  31
705491584   23   ...........G..............G....T.........T.TA...............  82
698166041   32   ...........G..............G....T.........T.TA...............  91
698166040   71   ...........G..............G....T.........T.TA...............  12
669083916   83   ...........G..............G....T.........T.TA...............  24
640079530   34   ...........G..............G....T.........T.TA...............  93
640079529   18   ...........G..............G....T.........T.TA...............  77
623833428   72   ...........G..............G....T.........T.TA...............  13
573737715   71   ...........G..............G....T.........T.TA...............  12
552093098   23   ...........G..............G....T.........T.TA...............  82
530640844   3    ...........G..............G....T.........T.TA...............  62
516192587   86   ...........G..............G....T.........T.TA...............  27
466126999   22   ...........G..............G....T.........T.TA...............  81
458887026   87   ...........G..............G....T.........T.TA...............  28
444269955   17   ...........G..............G....T.........T.TA...............  76
407759197   90   ...........G..............G....T.........T.TA...............  31
393018064   72   ...........G..............G....T.........T.TA...............  13
363820462   69   ...........G..............G....T.........T.TA...............  10
342039260   23   ...........G..............G....T.........T.TA...............  82
311355029   11   ...........G..............G....T.........T.TA...............  70
304072512   9    ...........G..............G....T.........T.TA...............  68
296699518   7    ...........G..............G....T.........T.TA...............  66
260134660   95   ...........G..............G....T.........T.TA...............  36
208107292   22   ...........G..............G....T.........T.TA...............  81
114734759   30   ...........G..............G....T.........T.TA...............  89
100283010   21   ...........G..............G....T.........T.TA...............  80
49295416    31   ...........G..............G....T.........T.TA...............  90
5737246     7    ...........G..............G....T.........T.TA...............  66
974734278   41   ...........G..............G....T.........T.TA...............  100
647328538   38   ...........G..............G....T.........T.TA...............  97
595327012   64   ...........G..............G....T.........T.TA...............  5
318493283   41   ...........G..............G....T.........T.TA...............  100
281862788   41   ...........G..............G....T.........T.TA...............  100
208107293   38   ...........G..............G....T.........T.TA...............  97
185371185   38   ...........G..............G....T.........T.TA...............  97
170800798   62   ...........G..............G....T.........T.TA...............  3
107599480   38   ...........G..............G....T.........T.TA...............  97
63849070    37   ...........G..............G....T.........T.TA...............  96
49295417    38   ...........G..............G....T.........T.TA...............  97
1026128392  1      .........G..............G....T.........T.TA...............  58
756117230   1      .........G..............G....T.........T.TA...............  58
720121226   42   ...........G..............G....T.........T.TA...............  101
544881432   101    .........G..............G....T.........T.TA...............  44
400409480   1      .........G..............G....T.........T.TA...............  58
274588167   1      .........G..............G....T.........T.TA...............  58
895474998   43   ...........G..............G....T.........T.TA..............   101
356611764   43   ...........G..............G....T.........T.TA..............   101
42000200    43   ...........G..............G....T.........T.TA..............   101
1070055731  44   ...........G..............G....T.........T.TA.............    101
836546270   1        .......G..............G....T.........T.TA...............  56
727374809   101      .......G..............G....T.........T.TA...............  46
170800797   1        .......G..............G....T.........T.TA...............  56
640079531   45   ...........G..............G....T.........T.TA............     101
363820463   57   ...........G..............G....T.........T.TA............     1
318493282   1         ......G..............G....T.........T.TA...............  55
1077361905  46   ...........G..............G....T.........T.TA...........      101
712804772   101        .....G..............G....T.........T.TA...............  48
544881431   1          .....G..............G....T.........T.TA...............  54
141785416   101        .....G..............G....T.........T.TA...............  48
836546269   1           ....G..............G....T.........T.TA...............  53
544881433   55   ...........G..............G....T.........T.TA..........       1
436983088   1            ...G..............G....T.........T.TA...............  52
127412175   101          ...G..............G....T.........T.TA...............  50
100283011   54   ...........G..............G....T.........T.TA.........        1
63849069    101          ...G..............G....T.........T.TA...............  50
954408004   99               ..............G....T.........T.TA...............  52
829184156   1                ..............G....T.........T.TA...............  48
170800796   3                ..............G....T.........T.TA...............  50
163548471   99               ..............G....T.........T.TA...............  52
509317729   51   ...........G..............G....T.........T.TA......           101
444269954   1                 .............G....T.........T.TA...............  47
436983089   51   ...........G..............G....T.........T.TA......           101
149043606   51   ...........G..............G....T.........T.TA......           101
640079532   50   ...........G..............G....T.........T.TA.....            1
580718968   1                  ............G....T.........T.TA...............  46
281862789   50   ...........G..............G....T.........T.TA.....            1
20260237    101                ............G....T.........T.TA...............  56
12930150    49   ...........G..............G....T.........T.TA....             1
1113996711  44   ...........G..............G....T.........                     4
1062788937  44   ...........G..............G....T.........                     4
982076607   42   ...........G..............G....T.........                     2
880551973   55   ...........G..............G....T.........                     95
770623218   42   ...........G..............G....T.........                     2
756117231   48   ...........G..............G....T.........                     8
742254079   51   ...........G....A.........G....T.........T.TA......           101
727374810   55   ...........G..............G....T.........                     95
602490537   55   ...........G..............G....T.........                     95
580718969   60   ...........G..............G....T.........                     100
178134129   55   ...........G..............G....T.........                     95
63849071    60   ...........G..............G....T.........                     100
1055524249  63   ...........G..............G....T.......                       101
807427548   61   ...........G..............G....T....A....                     101
734812061   1                      ........G....T.........T.TA...............  42
712804771   1                      ........G....T.........T.TA...............  42
274588168   57   ...........G..............G....T.......                       95
85704053    101                    ........G....T.........T.TA...............  60
982076606   1                        ......G....T.........T.TA...............  40
56533579    1                        ......G....T.........T.TA...............  40
1106710861  101                       .....G....T.........T.TA...............  63
349393374   101                       .....G....T.........T.TA...............  63

Query_3     61   GACCACT  67
1128516736  13   .GT....  7
1113996710  71   .GT....  77
1077361904  81   .GT....  87
1048191133  90   .GT....  96
1018717059  91   .GT....  97
1011342010  69   .GT....  75
1011342009  63   .GT....  69
996550048   24   .GT....  18
996550047   35   .GT....  29
974734277   70   .GT....  76
939766921   91   .GT....  97
932347730   24   .GT....  18
902844659   73   .GT....  79
902844658   69   .GT....  75
895474997   37   .GT....  31
873164810   81   .GT....  87
858561546   77   .GT....  83
851241598   82   .GT....  88
843823990   62   .GT....  68
807427547   36   .GT....  30
807427546   61   .GT....  67
800072610   73   .GT....  79
785376956   69   .GT....  75
749616296   71   .GT....  77
712804773   30   .GT....  24
705491584   83   .GT....  89
698166041   92   .GT....  98
698166040   11   .GT....  5
669083916   23   .GT....  17
640079530   94   .GT....  100
640079529   78   .GT....  84
623833428   12   .GT....  6
573737715   11   .GT....  5
552093098   83   .GT....  89
530640844   63   .GT....  69
516192587   26   .GT....  20
466126999   82   .GT....  88
458887026   27   .GT....  21
444269955   77   .GT....  83
407759197   30   .GT....  24
393018064   12   .GT....  6
363820462   9    .GT....  3
342039260   83   .GT....  89
311355029   71   .GT....  77
304072512   69   .GT....  75
296699518   67   .GT....  73
260134660   35   .GT....  29
208107292   82   .GT....  88
114734759   90   .GT....  96
100283010   81   .GT....  87
49295416    91   .GT....  97
5737246     67   .GT....  73
974734278   101  .        101
647328538   98   .        98
595327012   4    .        4
318493283   101  .        101
281862788   101  .        101
208107293   98   .        98
185371185   98   .        98
170800798   2    .        2
107599480   98   .        98
63849070    97   .        97
49295417    98   .        98
1026128392  59   .GT....  65
756117230   59   .GT....  65
544881432   43   .GT....  37
400409480   59   .GT....  65
274588167   59   .GT....  65
836546270   57   .GT....  63
727374809   45   .GT....  39
170800797   57   .GT....  63
318493282   56   .GT....  62
712804772   47   .GT....  41
544881431   55   .GT....  61
141785416   47   .GT....  41
836546269   54   .GT....  60
436983088   53   .GT....  59
127412175   49   .GT....  43
63849069    49   .GT....  43
954408004   51   .GT....  45
829184156   49   .GT....  55
170800796   51   .GT....  57
163548471   51   .GT....  45
444269954   48   .GT....  54
580718968   47   .GT....  53
20260237    55   .GT....  49
734812061   43   .GT....  49
712804771   43   .GT....  49
85704053    59   .GT....  53
982076606   41   .GT....  47
56533579    41   .GT....  47
1106710861  62   .GT....  56
349393374   62   .GT....  56


Lambda      K        H
   0.634    0.408    0.912 

Gapped
Lambda      K        H
   0.625    0.410    0.780 

Effective search space used: 3290032774204


Query= Aythya_fuligula_EXON4

Length=97
                                                                      Score     E
Sequences producing significant alignments:                          (Bits)  Value

  SRR6470945.166426571 166426571/2                                    93.3    4e-16
  SRR6470945.129681118 129681118/1                                    93.3    4e-16
  SRR6470945.93137909 93137909/1                                      93.3    4e-16
  SRR6470945.85867059 85867059/2                                      93.3    4e-16
  SRR6470945.71143016 71143016/1                                      93.3    4e-16
  SRR6470940.123130033 123130033/2                                    93.3    4e-16
  SRR6470940.120319751 120319751/1                                    93.3    4e-16
  SRR6470940.113213221 113213221/2                                    93.3    4e-16
  SRR6470940.106015307 106015307/2                                    93.3    4e-16
  SRR6470940.48579404 48579404/2                                      93.3    4e-16
  SRR6470939.129837636 129837636/2                                    93.3    4e-16
  SRR6470939.71560187 71560187/2                                      93.3    4e-16
  SRR6470939.42138581 42138581/2                                      93.3    4e-16
  SRR6470937.49295387 49295387/2                                      93.3    4e-16
  SRR6470937.27522982 27522982/2                                      93.3    4e-16
  SRR6470946.28026266 28026266/1                                      91.5    1e-15
  SRR6470945.137001048 137001048/2                                    91.5    1e-15
  SRR6470945.93137910 93137910/1                                      91.5    1e-15
  SRR6470940.151157118 151157118/1                                    91.5    1e-15
  SRR6470940.27127159 27127159/2                                      91.5    1e-15
  SRR6470940.27127158 27127158/1                                      91.5    1e-15
  SRR6470939.122606379 122606379/1                                    91.5    1e-15
  SRR6470939.27487149 27487149/1                                      91.5    1e-15
  SRR6470940.34297185 34297185/1                                      89.7    5e-15
  SRR6470940.5804036 5804036/2                                        89.7    5e-15
  SRR6470937.34732927 34732927/2                                      89.7    5e-15
  SRR6470940.209291081 209291081/1                                    87.8    2e-14
  SRR6470938.56994521 56994521/2                                      87.8    2e-14
  SRR6470945.144273833 144273833/2                                    86.0    6e-14
  SRR6470945.20693589 20693589/1                                      86.0    6e-14
  SRR6470945.20693588 20693588/1                                      86.0    6e-14
  SRR6470940.19884580 19884580/2                                      86.0    6e-14
  SRR6470939.86091475 86091475/2                                      86.0    6e-14
  SRR6470939.27487148 27487148/2                                      86.0    6e-14
  SRR6470956.92375224 92375224/2                                      86.0    6e-14
  SRR6470956.27980119 27980119/1                                      84.2    2e-13
  SRR6470937.137550555 137550555/2                                    84.2    2e-13
  SRR6470940.84466484 84466484/2                                      82.4    7e-13
  SRR6470946.35445452 35445452/2                                      80.6    2e-12
  SRR6470945.122263507 122263507/2                                    80.6    2e-12
  SRR6470945.49062725 49062725/2                                      80.6    2e-12
  SRR6470940.91813334 91813334/2                                      80.6    2e-12
  SRR6470939.5872744 5872744/2                                        80.6    2e-12
  SRR6470956.114132405 114132405/1                                    80.6    2e-12
  SRR6470937.107599446 107599446/1                                    80.6    2e-12
  SRR6470937.100282999 100282999/2                                    80.6    2e-12
  SRR6470937.71180565 71180565/2                                      80.6    2e-12
  SRR6470946.70412817 70412817/1                                      78.8    9e-12
  SRR6470937.63849054 63849054/1                                      78.8    9e-12
  SRR6470939.129837635 129837635/1                                    77.0    3e-11
  SRR6470956.5911311 5911311/2                                        73.4    4e-10
  SRR6470956.77816474 77816474/1                                      71.6    1e-09
  SRR6470956.57066156 57066156/2                                      69.8    4e-09
  SRR6470956.42546103 42546103/2                                      69.8    4e-09
  SRR6470946.107020536 107020536/1                                    69.8    4e-09
  SRR6470946.42782056 42782056/1                                      69.8    4e-09
  SRR6470940.34297184 34297184/1                                      69.8    4e-09
  SRR6470939.78825226 78825226/1                                      69.8    4e-09
  SRR6470939.34874229 34874229/2                                      69.8    4e-09
  SRR6470939.34874228 34874228/2                                      69.8    4e-09
  SRR6470937.56533559 56533559/2                                      69.8    4e-09
  SRR6470940.165570225 165570225/2                                    68.0    2e-08
  SRR6470940.63136886 63136886/2                                      66.2    5e-08
  SRR6470938.5934524 5934524/1                                        66.2    5e-08
  SRR6470946.92228593 92228593/1                                      64.4    2e-07
  SRR6470946.84996313 84996313/1                                      64.4    2e-07
  SRR6470939.93462466 93462466/2                                      64.4    2e-07
  SRR6470939.93462465 93462465/2                                      64.4    2e-07
  SRR6470938.56994522 56994522/1                                      64.4    2e-07
  SRR6470938.49587803 49587803/1                                      64.4    2e-07
  SRR6470956.64353124 64353124/1                                      64.4    2e-07
  SRR6470937.12930135 12930135/1                                      62.6    7e-07
  SRR6470945.144273834 144273834/1                                    60.8    2e-06
  SRR6470946.121806911 121806911/1                                    57.2    3e-05
  SRR6470940.5804037 5804037/2                                        55.4    1e-04
  SRR6470938.109764284 109764284/1                                    53.6    3e-04
  SRR6470956.27980120 27980120/1                                      51.8    0.001
  SRR6470945.5814328 5814328/2                                        51.8    0.001
  SRR6470956.85117026 85117026/1                                      51.8    0.001


Query_4     2    TGGCGCCTTCAGGATGTCACCTTGAAGCTCCGGGATGGGCAGAATATTTCAGTCTACCAT  61
887987038   95   ...T....G....................GT.......T.........CTG.......GC  36
851241585   93   ...T....G....................GT.......T.........CTG.......GC  34
814698376   4    ...T....G....................GT.......T.........CTG.......GC  63
807427526   13   ...T....G....................GT.......T.........CTG.......GC  72
792703483   4    ...T....G....................GT.......T.........CTG.......GC  63
626643697   95   ...T....G....................GT.......T.........CTG.......GC  36
623833415   6    ...T....G....................GT.......T.........CTG.......GC  65
616726885   91   ...T....G....................GT.......T.........CTG.......GC  32
609528971   99   ...T....G....................GT.......T.........CTG.......GC  40
552093068   8    ...T....G....................GT.......T.........CTG.......GC  67
473358237   7    ...T....G....................GT.......T.........CTG.......GC  66
415080788   93   ...T....G....................GT.......T.........CTG.......GC  34
385659182   4    ...T....G....................GT.......T.........CTG.......GC  63
49295386    87   ...T....G....................GT.......T.........CTG.......GC  28
27522981    4    ...T....G....................GT.......T.........CTG.......GC  63
932347710   99       ....G....................GT.......T.........CTG.......GC  44
858561515   85   ...T....G....................GT.......T.........CTG.......GC  26
814698377   83   ...T....G....................GT.......T.........CTG.......GC  24
654670782   18   ...T....G....................GT.......T.........CTG.......GC  77
530640823   20   ...T....G....................GT.......T.........CTG.......GC  79
530640822   17   ...T....G....................GT.......T.........CTG.......GC  76
466126980   81   ...T....G....................GT.......T.........CTG.......GC  22
371007750   99       ....G....................GT.......T.........CTG.......GC  44
537810849   5    ...T....G........G...........GT.......T.........CTG.......GC  64
509317700   1         ...G....................GT.......T.........CTG.......GC  55
34732926    23   ...T....G....................GT.......T.........CTG.......GC  82
712804745   1        ....G....................GT.......T.........CTG.......GC  56
289269483   101        ..G....................GT.......T.........CTG.......GC  48
865834300   83   ...T....G....................GT.....T.T.........CTG.......GC  24
742254056   27   ...T....G....................GT.......T.........CTG.......GC  86
742254055   75   ...T....G....................GT.......T.........CTG.......GC  16
523398244   26   ...T....G....................GT.......T.........CTG.......GC  85
429612076   3             ....................GT.......T.........CTG.......GC  53
371007749   2             ....................GT.......T.........CTG.......GC  52
149043587   26   ...T....G....................GT.......T.........CTG.......GC  85
1099430693  1              ...................GT.......T.........CTG.......GC  50
223757038   1              ...................GT.......T.........CTG.......GC  50
587980148   1               ..................GT.......T.........CTG.......GC  49
939766896   31   ...T....G....................GT.......T.........CTG.......GC  90
843823974   33   ...T....G....................GT.......T.........CTG.......GC  92
770623192   31   ...T....G....................GT.......T.........CTG.......GC  90
595326998   33   ...T....G....................GT.......T.........CTG.......GC  92
349393345   30   ...T....G....................GT.......T.........CTG.......GC  89
170800768   71   ...T....G....................GT.......T.........CTG.......GC  12
107599445   33   ...T....G....................GT.......T.........CTG.......GC  92
100282998   72   ...T....G....................GT.......T.........CTG.......GC  13
71180564    1                .................GT.......T.........CTG.......GC  48
974734261   68   ...T....G....................GT.......T.........CTG.......GC  9
63849053    34   ...T....G....................GT.......T.........CTG.......GC  93
473358236   1                  ...............GT.......T.........CTG.......GC  46
1077361885  65   ...T....G....................GT.......T.........CTG.......GC  6
134484837   1                     ............GT.......T.........CTG.......GC  43
1128516730  1                      ...........GT.......T.........CTG.......GC  42
1113996677  58   ...T....G....................GT.......T.........CTG.......    1
1011341980  1                      ...........GT.......T.........CTG.......GC  42
947103500   101                    ...........GT.......T.........CTG.......GC  60
537810848   101                    ...........GT.......T.........CTG.......GC  60
422345827   39   ...T....G....................GT.......T.........CTG.......    96
378394830   58   ...T....G....................GT.......T.........CTG.......    1
378394829   42   ...T....G....................GT.......T.........CTG.......    99
56533558    43   ...T....G....................GT.......T.........CTG.......    100
669083889   45   ...T....G....................GT.......T.........CTG......     101
566650550   56   ...T....G....................GT.......T.........CTG.....      1
238209486   46   ...T....G....................GT.......T.........CTG.....      101
996550037   52   ...T....G....................GT.......T.........              99
989317757   53   ...T....G....................GT.......T.........              100
436983067   51   ...T....G....................GT.......T.........              98
436983066   41   ...T....G....................GT.......T.........              88
289269484   52   ...T....G....................GT.......T.........              99
281862765   51   ...T....G....................GT.......T.........              98
121021487   50   ...T....G....................GT.......T.........              3
12930134    55   ...T....G....................GT.......T........               101
865834301   56   ...T....G....................GT.......T.......                101
1026128355  58   ...T....G....................GT.......T.....                  101
509317701   59   ...T....G....................GT.......T....                   101
342039246   60   ...T....G....................GT.......T...                    101
1099430694  39   ...T....G....................GT.......                        2
727374795   64   ...T....G....................GT.......                        101
141785389   61   ...T....G....................GT.......T..                     101

Query_4     62   TCCCCTGTGAAAAGCATCAGTGTGCAAGG  90
887987038   35   .........G.....G....CA....C..  7
851241585   33   .........G.....G....CA....C..  5
814698376   64   .........G.....G....CA....C..  92
807427526   73   .........G.....G....CA....C..  101
792703483   64   .........G.....G....CA....C..  92
626643697   35   .........G.....G....CA....C..  7
623833415   66   .........G.....G....CA....C..  94
616726885   31   .........G.....G....CA....C..  3
609528971   39   .........G.....G....CA....C..  11
552093068   68   .........G.....G....CA....C..  96
473358237   67   .........G.....G....CA....C..  95
415080788   33   .........G.....G....CA....C..  5
385659182   64   .........G.....G....CA....C..  92
49295386    27   .........G.....G....CA....     2
27522981    64   .........G.....G....CA....C..  92
932347710   43   .........G.....G....CA....C..  15
858561515   25   .........G.....G....           6
814698377   23   .........G.....G....           4
654670782   78   .........G.....G....           97
530640823   80   .........G.....G....           99
530640822   77   .........G.....G....           96
466126980   21   .........G.....G....           2
371007750   43   .........C.....G....CA....C..  15
537810849   65   .........G.....G....CA....C..  93
509317700   56   .........G.....G....CA....C..  84
34732926    83   .........G.....G...            101
712804745   57   .........G.....G....           76
289269483   47   .........G.....G....CA....C..  19
865834300   23   .........G.....G....           4
742254056   87   .........G.....                101
742254055   15   .........G.....                1
523398244   86   .........G.....                100
429612076   54   .........G.....G....CA....C..  82
371007749   53   .........G.....G....CA....C..  81
149043587   86   .........G.....                100
1099430693  51   .........G.....G....CA....C..  79
223757038   51   .........G.....G....CA....C..  79
587980148   50   .........G.....G....CA....C..  78
939766896   91   .........                      99
843823974   93   .........                      101
770623192   91   .........                      99
595326998   93   .........                      101
349393345   90   .........G..                   101
170800768   11   .........                      3
107599445   93   .........                      101
100282998   12   .........G..                   1
71180564    49   .........G.....G....CA....C..  77
974734261   8    ........                       1
63849053    94   ........                       101
473358236   47   .........G.....G....CA....C..  75
1077361885  5    .....                          1
134484837   44   .........G.....G....CA....C..  72
1128516730  43   .........G.....G....CA....C..  71
1011341980  43   .........G.....G....CA....C..  71
947103500   59   .........G.....G....CA....C..  31
537810848   59   .........G.....G....CA....C..  31


Lambda      K        H
   0.634    0.408    0.912 

Gapped
Lambda      K        H
   0.625    0.410    0.780 

Effective search space used: 4639523628285


  Database: SRR6470937_8_9_40_45_46_56.fa
    Posted date:  Oct 9, 2020  1:03 AM
  Number of letters in database: 112,071,390,359
  Number of sequences in database:  1,130,239,946


Matrix: blastn matrix 2 -3
Gap Penalties: Existence: 5, Extension: 2
##blastn_Meleagris_gallopavo_DNA_SRR6470937_8_9_40_45_46_56.fa_COA1.Cygnus_atratus.out
##Rawreads=SRR6470937_8_9_40_45_46_56.fa
##query=Cygnus_atratus


BLASTN 2.6.0+


Reference: Stephen F. Altschul, Thomas L. Madden, Alejandro A.
Schaffer, Jinghui Zhang, Zheng Zhang, Webb Miller, and David J.
Lipman (1997), "Gapped BLAST and PSI-BLAST: a new generation of
protein database search programs", Nucleic Acids Res. 25:3389-3402.


Database: SRR6470937_8_9_40_45_46_56.fa
           1,130,239,946 sequences; 112,071,390,359 total letters


Query= Cygnus_atratus_EXON1

Length=94
                                                                      Score     E
Sequences producing significant alignments:                          (Bits)  Value

  SRR6470956.13338694 13338694/1                                      152     5e-34
  SRR6470946.121806978 121806978/2                                    152     5e-34
  SRR6470946.35445525 35445525/1                                      152     5e-34
  SRR6470945.85867130 85867130/1                                      152     5e-34
  SRR6470940.41367807 41367807/1                                      152     5e-34
  SRR6470940.27127230 27127230/2                                      152     5e-34
  SRR6470939.86091540 86091540/2                                      152     5e-34
  SRR6470937.131472830 131472830/1                                    152     5e-34
  SRR6470937.20260284 20260284/2                                      152     5e-34
  SRR6470940.34297237 34297237/1                                      150     2e-33
  SRR6470937.137550630 137550630/2                                    150     2e-33
  SRR6470939.108141658 108141658/1                                    149     6e-33
  SRR6470940.209291163 209291163/1                                    147     2e-32
  SRR6470956.57066204 57066204/2                                      145     7e-32
  SRR6470956.49906840 49906840/2                                      145     7e-32
  SRR6470956.5911380 5911380/2                                        145     7e-32
  SRR6470946.121806979 121806979/1                                    145     7e-32
  SRR6470946.50086605 50086605/2                                      143     2e-31
  SRR6470945.34556796 34556796/2                                      143     2e-31
  SRR6470945.34556795 34556795/1                                      143     2e-31
  SRR6470938.86218389 86218389/2                                      143     2e-31
  SRR6470940.158356033 158356033/2                                    138     1e-29
  SRR6470940.5804110 5804110/2                                        138     1e-29
  SRR6470956.64353202 64353202/1                                      136     3e-29
  SRR6470938.79080104 79080104/1                                      134     1e-28
  SRR6470938.71797580 71797580/1                                      134     1e-28
  SRR6470938.56994615 56994615/2                                      134     1e-28
  SRR6470956.77816534 77816534/2                                      134     1e-28
  SRR6470946.57314480 57314480/1                                      132     4e-28
  SRR6470956.92375292 92375292/1                                      132     4e-28
  SRR6470956.49906839 49906839/1                                      129     5e-27
  SRR6470946.99612931 99612931/2                                      127     2e-26
  SRR6470945.107623733 107623733/2                                    127     2e-26
  SRR6470946.77755207 77755207/1                                      125     6e-26
  SRR6470940.209291162 209291162/2                                    122     8e-25
  SRR6470940.113213290 113213290/1                                    122     8e-25
  SRR6470939.129837696 129837696/1                                    122     8e-25
  SRR6470939.13091203 13091203/1                                      122     8e-25
  SRR6470956.42546188 42546188/1                                      120     3e-24
  SRR6470945.166426649 166426649/1                                    120     3e-24
  SRR6470940.209291164 209291164/2                                    120     3e-24
  SRR6470940.77205362 77205362/1                                      120     3e-24
  SRR6470956.106880146 106880146/1                                    120     3e-24
  SRR6470937.49295461 49295461/1                                      120     3e-24
  SRR6470945.78512196 78512196/1                                      118     9e-24
  SRR6470945.71143075 71143075/1                                      118     9e-24
  SRR6470946.77755206 77755206/2                                      116     3e-23
  SRR6470945.5814390 5814390/1                                        116     3e-23
  SRR6470940.209291161 209291161/2                                    116     3e-23
  SRR6470940.106015371 106015371/2                                    116     3e-23
  SRR6470940.70224097 70224097/1                                      114     1e-22
  SRR6470937.34732992 34732992/2                                      114     1e-22
  SRR6470937.5737316 5737316/2                                        114     1e-22
  SRR6470956.64353201 64353201/1                                      113     4e-22
  SRR6470940.12678979 12678979/1                                      109     5e-21
  SRR6470945.107623732 107623732/2                                    107     2e-20
  SRR6470938.86218388 86218388/2                                      107     2e-20
  SRR6470940.84466536 84466536/1                                      105     6e-20
  SRR6470939.49497509 49497509/2                                      105     6e-20
  SRR6470938.13243568 13243568/2                                      105     6e-20
  SRR6470946.92228651 92228651/2                                      104     2e-19
  SRR6470945.56444390 56444390/2                                      104     2e-19
  SRR6470956.64353203 64353203/2                                      104     2e-19
  SRR6470946.121806980 121806980/1                                    102     7e-19
  SRR6470956.64353204 64353204/2                                      98.7    9e-18
  SRR6470946.63381626 63381626/1                                      96.9    3e-17
  SRR6470939.71560254 71560254/1                                      96.9    3e-17
  SRR6470939.56888931 56888931/2                                      96.9    3e-17
  SRR6470938.93388414 93388414/2                                      95.1    1e-16
  SRR6470956.5911379 5911379/2                                        93.3    4e-16
  SRR6470946.92228650 92228650/1                                      93.3    4e-16
  SRR6470940.136565927 136565927/1                                    93.3    4e-16
  SRR6470946.84996377 84996377/2                                      91.5    1e-15
  SRR6470945.85867131 85867131/1                                      91.5    1e-15
  SRR6470940.120319810 120319810/2                                    91.5    1e-15
  SRR6470956.99607184 99607184/2                                      91.5    1e-15
  SRR6470956.121465810 121465810/2                                    89.7    5e-15
  SRR6470940.209291160 209291160/2                                    87.8    2e-14
  SRR6470940.172921232 172921232/2                                    86.0    6e-14
  SRR6470938.109764328 109764328/1                                    86.0    6e-14
  SRR6470938.86218387 86218387/1                                      86.0    6e-14
  SRR6470946.143869744 143869744/2                                    84.2    2e-13
  SRR6470956.20685693 20685693/2                                      82.4    7e-13
  SRR6470956.5911381 5911381/1                                        82.4    7e-13
  SRR6470945.151604392 151604392/2                                    82.4    7e-13
  SRR6470940.113213289 113213289/2                                    82.4    7e-13
  SRR6470940.106015372 106015372/2                                    82.4    7e-13
  SRR6470937.137550629 137550629/1                                    82.4    7e-13
  SRR6470939.13091204 13091204/1                                      78.8    8e-12
  SRR6470939.100749387 100749387/1                                    77.0    3e-11
  SRR6470937.12930212 12930212/2                                      77.0    3e-11
  SRR6470940.113213291 113213291/1                                    75.2    1e-10
  SRR6470956.42546189 42546189/2                                      73.4    3e-10
  SRR6470946.114395662 114395662/1                                    73.4    3e-10
  SRR6470940.201977976 201977976/1                                    73.4    3e-10
  SRR6470940.19884653 19884653/1                                      73.4    3e-10
  SRR6470938.42313242 42313242/1                                      73.4    3e-10
  SRR6470956.42546190 42546190/2                                      71.6    1e-09
  SRR6470956.143495572 143495572/2                                    71.6    1e-09
  SRR6470945.107623731 107623731/2                                    68.0    1e-08
  SRR6470939.20299902 20299902/2                                      68.0    1e-08
  SRR6470937.137550631 137550631/2                                    68.0    1e-08
  SRR6470940.12678980 12678980/2                                      66.2    5e-08
  SRR6470956.77816535 77816535/2                                      66.2    5e-08
  SRR6470956.5911382 5911382/1                                        64.4    2e-07
  SRR6470945.100295577 100295577/1                                    64.4    2e-07
  SRR6470940.129302495 129302495/1                                    64.4    2e-07
  SRR6470938.71797579 71797579/1                                      64.4    2e-07
  SRR6470937.100283046 100283046/1                                    64.4    2e-07
  SRR6470945.41699394 41699394/1                                      62.6    6e-07
  SRR6470956.77816533 77816533/1                                      62.6    6e-07
  SRR6470945.129681176 129681176/2                                    60.8    2e-06
  SRR6470945.34556797 34556797/2                                      60.8    2e-06
  SRR6470940.19884652 19884652/1                                      60.8    2e-06
  SRR6470938.93388413 93388413/2                                      60.8    2e-06
  SRR6470946.63381625 63381625/1                                      57.2    3e-05
  SRR6470946.50086604 50086604/1                                      57.2    3e-05
  SRR6470946.13285816 13285816/1                                      57.2    3e-05
  SRR6470945.166426648 166426648/2                                    57.2    3e-05
  SRR6470945.63816525 63816525/1                                      57.2    3e-05
  SRR6470939.27487240 27487240/1                                      57.2    3e-05
  SRR6470939.42138647 42138647/1                                      55.4    9e-05
  SRR6470946.77755208 77755208/2                                      53.6    3e-04
  SRR6470940.187432519 187432519/1                                    53.6    3e-04
  SRR6470938.27859741 27859741/1                                      53.6    3e-04
  SRR6470937.121900881 121900881/2                                    53.6    3e-04
  SRR6470937.34732993 34732993/1                                      51.8    0.001
  SRR6470940.84466537 84466537/1                                      50.0    0.004


Query_1     1    ATGCCAGCTTCTCTAAGAAAACTGCGGCAAATGGCTATTTTTATGGGAGTGTTCAGCGGT  60
1084789268  94   .........................A......................C........A..  35
1026128422  7    .........................A......................C........A..  66
939766969   98   .........................A......................C........A..  39
807427597   4    .........................A......................C........A..  63
544881471   97   .........................A......................C........A..  38
530640894   7    .........................A......................C........A..  66
429612141   5    .........................A......................C........A..  64
217679313   100  .........................A......................C........A..  41
20260283    98   .........................A......................C........A..  39
537810901   93   .........................A......................C........A..  34
223757113   93   .........................A......................C........A..  34
451662259   101    .......................A......................C........A..  44
712804827   101     ......................A......................C........A..  45
1128516778  101      .....................A......................C........A..  46
1121357414  1        .....................A......................C........A..  56
1077361954  12   .........................A......................C........A..  71
1026128423  90   .........................A......................C........A..  31
954408049   1         ....................A......................C........A..  55
756117263   13   .........................A......................C........A..  72
756117262   1         ....................A......................C........A..  55
318493351   1         ....................A......................C........A..  55
661869697   89   .........................A......................C........A..  30
509317774   1            .................A......................C........A..  52
121021565   17   .........................A......................C........A..  76
311355066   84   .........................A......................C........A..  25
304072542   101            ...............A......................C........A..  52
289269577   18   .........................A......................C........A..  77
134484897   101            ...............A......................C........A..  52
961635924   101             ..............A......................C........A..  53
149043655   1               ..............A......................C........A..  49
1121357413  1                 ............A......................C........A..  47
1003934375  101                ...........A......................C........A..  56
829184200   22   .........................A......................C........A..  81
982076651   79   .........................A......................C........A..  20
712804826   97                 ...........A.T....................C........A..  52
616726954   24   .........................A......................C........A..  83
473358297   1                     ........A......................C........A..  43
356611804   77   .........................A......................C........A..  18
1113996762  75   .........................A......................C........A..  16
887987116   101                    .......A......................C........A..  60
712804828   75   .........................A......................C........A..  16
580719026   75   .........................A......................C........A..  16
163548509   28   .........................A......................C........A..  87
49295460    101                    .......A......................C........A..  60
800072663   29   .........................A......................C........A..  88
792703542   29   .........................A......................C........A..  88
982076650   1                        .....A......................C........A..  40
727374857   27   .........................A......................C........A..  86
712804825   101                      .....A......................C........A..  62
609529035   72   .........................A......................C........A..  13
573737761   101                       ....A......................C........A..  63
34732991    31   .........................A......................C........A..  90
5737315     101                       ....A......................C........A..  63
121021564   1                          ...A......................C........A..  38
516192643   2                              ......................C........A..  35
829184199   101                             .....................C........A..  69
318493350   1                               .....................C........A..  33
587980200   1                                ....................C........A..  32
393018110   36   .........................A......................C........A..  95
245518530   1                                ....................C........A..  32
996550095   101                               ...................C........A..  71
778004857   1            .................A......................C........A..  52
121021566   15   .........................A......................C........A..  74
1026128424  66              ..............A......................C........A..  18
121021567   62   .........................A......................C........A..  3
967703070   41   .........................A......................C........A..  100
415080855   61   .........................A......................C........A..  2
400409532   1                                     ...............C........A..  27
325663376   44   .........................A......................C........     100
1077361953  1                                       .............C........A..  25
996550094   101                                     .............C........A..  77
640079591   1                                   .................C........A..  29
989317821   47   .........................A......................C......       101
807427598   55   .........................A......................C......       1
623833474   47   .........................A......................C......       101
156275547   55   .........................A......................C......       1
178134173   101                                       ...........C........A..  79
712804824   1                                          ..........C........A..  22
676434896   52   .........................A......................C...          1
342039290   101                                         .........C........A..  81
318493349   101                                         .........C........A..  81
1048191188  1                                            ........C........A..  20
1092136267  1                                             .......C........A..  19
1077361955  50   .........................A......................              3
873164859   53   .........................A......................              100
616726953   101                                           .......C........A..  83
609529036   49   .........................A......................              2
223757112   101                                           .......C........A..  83
356611805   46   .........................A....................                1
444269988   1                                                ....C........A..  16
12930211    1                                                ....C........A..  16
616726955   58   .........................A..................                  101
1113996763  59   .........................A.................                   101
1018717106  101                                                   ........A..  91
705491640   59   .........................A.................                   101
523398317   1                                                     ........A..  11
274588204   101                                                   ........A..  91
1113996764  42   .........................A................                    1
200163935   54   .........................A................                    13
829184198   101                                                      .....A..  94
363820503   62   .........................A..............                      101
223757114   62   .........................A..............                      101
516192644   63   .........................A.............                       101
134484898   39   .........................A.............                       1
1077361956  38   .........................A............                        1
821856044   38   .........................A............                        1
632816159   101                                                        ...A..  96
304072541   1                                                          ...A..  6
100283045   1                                                          ...A..  6
763259861   101                                                         ..A..  97
134484896   1                                                           ..A..  5
851241643   2                                                              ..  3
756117264   36   .........................A..........                          1
523398316   1                                                              ..  2
325663375   2                                                              ..  3
785376992   68   .........................A........                            101
371007841   2                                                              ..  3
385659248   69   .........................A.......                             101
982076652   34   ...........C.............A........                            1
690946183   51   .........................A......                              82
208107364   32   .........................A......                              1
34732992    71   .........................A.....                               101
587980201   40   .........................A....                                69

Query_1     61   GGGGGATGTGTGGTGATGTATAATCTTATGCAAA  94
1084789268  34   ..............T...................  1
1026128422  67   ..............T...................  100
939766969   38   ..............T...................  5
807427597   64   ..............T...................  97
544881471   37   ..............T...................  4
530640894   67   ..............T...................  100
429612141   65   ..............T...................  98
217679313   40   ..............T...................  7
20260283    38   ..............T...................  5
537810901   33   ..............T..................   1
223757113   33   ..............T..................   1
451662259   43   ..............T...................  10
712804827   44   ..............T...................  11
1128516778  45   ..............T...................  12
1121357414  57   ..............T...................  90
1077361954  72   ..............T...............      101
1026128423  30   ..............T...............      1
954408049   56   ..............T...................  89
756117263   73   ..............T..............       101
756117262   56   ..............T...................  89
318493351   56   ..............T...................  89
661869697   29   ..............T.C............       1
509317774   53   ..............T...................  86
121021565   77   ..............T..........           101
311355066   24   ..............T.........            1
304072542   51   ..............T...................  18
289269577   78   ..............T.........            101
134484897   51   ..............T...................  18
961635924   52   ..............T...................  19
149043655   50   ..............T...................  83
1121357413  48   ..............T...................  81
1003934375  55   ..............T...................  22
829184200   82   ..............T.....                101
982076651   19   ..............T....                 1
712804826   51   ..............T...................  18
616726954   84   ..............T..                   100
473358297   44   ..............T...................  77
356611804   17   ..............T..                   1
1113996762  15   ..............                      2
887987116   59   ..............T...................  26
712804828   15   ..............                      2
580719026   15   ..............                      2
163548509   88   ..............                      101
49295460    59   ..............T...................  26
800072663   89   .............                       101
792703542   89   .............                       101
982076650   41   ..............T...................  74
727374857   87   .A............                      100
712804825   61   ..............T...................  28
609529035   12   ............                        1
573737761   62   ..............T...................  29
34732991    91   ...........                         101
5737315     62   ..............T...................  29
121021564   39   ..............T...................  72
516192643   36   ..............T...................  69
829184199   68   ..............T...................  35
318493350   34   ..............T...................  67
587980200   33   ..............T...................  66
393018110   96   ......                              101
245518530   33   ..............T...................  66
996550095   70   ..............T...................  37
778004857   53   .............                       65
121021566   75   .....                               79
1026128424  17   ..............T..                   1
121021567   2    ..                                  1
967703070   101  .                                   101
415080855   1    .                                   1
400409532   28   ..............T...................  61
1077361953  26   ..............T...................  59
996550094   76   ..............T...................  43
640079591   30   .......N.N....T...................  63
178134173   78   ..............T...................  45
712804824   23   ..............T...................  56
342039290   80   ..............T...................  47
318493349   80   ..............T...................  47
1048191188  21   ..............T...................  54
1092136267  20   ..............T...................  53
616726953   82   ..............T...................  49
223757112   82   ..............T...................  49
444269988   17   ..............T...................  50
12930211    17   ..............T...................  50
1018717106  90   ..............T...................  57
523398317   12   ..............T...................  45
274588204   90   ..............T...................  57
829184198   93   ..............T...................  60
632816159   95   ..............T...................  62
304072541   7    ..............T...................  40
100283045   7    ..............T...................  40
763259861   96   ..............T...................  63
134484896   6    ..............T...................  39
851241643   4    ..............T...................  37
523398316   3    ..............T...................  36
325663375   4    ..............T...................  37
967703069   101  ..............T...................  68
954408048   61   ..............T...................  28
917607260   1    ..............T...................  34
887987115   1    ..............T...................  34
371007841   4    ..............T.C.................  37
260134703   1      ............T...................  32


Lambda      K        H
   0.634    0.408    0.912 

Gapped
Lambda      K        H
   0.625    0.410    0.780 

Effective search space used: 4418593931700


Query= Cygnus_atratus_EXON2

Length=152
                                                                      Score     E
Sequences producing significant alignments:                          (Bits)  Value

  SRR6470956.49906808 49906808/1                                      105     1e-19
  SRR6470945.166426604 166426604/1                                    105     1e-19
  SRR6470939.42138613 42138613/2                                      105     1e-19
  SRR6470956.57066173 57066173/2                                      104     4e-19
  SRR6470945.49062772 49062772/2                                      102     1e-18
  SRR6470937.129118711 129118711/2                                    102     1e-18
  SRR6470946.143869704 143869704/1                                    100     5e-18
  SRR6470946.151202823 151202823/1                                    98.7    2e-17
  SRR6470940.143814889 143814889/1                                    98.7    2e-17
  SRR6470939.78825261 78825261/2                                      98.7    2e-17
  SRR6470939.49497477 49497477/1                                      98.7    2e-17
  SRR6470938.102516045 102516045/2                                    98.7    2e-17
  SRR6470938.13243530 13243530/2                                      98.7    2e-17
  SRR6470956.20685668 20685668/2                                      96.9    6e-17
  SRR6470946.63381597 63381597/1                                      96.9    6e-17
  SRR6470940.143814890 143814890/1                                    96.9    6e-17
  SRR6470939.5872786 5872786/1                                        96.9    6e-17
  SRR6470938.109764304 109764304/2                                    95.1    2e-16
  SRR6470940.27127198 27127198/2                                      93.3    7e-16
  SRR6470956.99607160 99607160/2                                      93.3    7e-16
  SRR6470940.113213264 113213264/1                                    89.7    9e-15
  SRR6470940.120319786 120319786/2                                    87.8    3e-14
  SRR6470956.99607159 99607159/1                                      87.8    3e-14
  SRR6470945.56444350 56444350/1                                      84.2    4e-13
  SRR6470940.63136934 63136934/1                                      84.2    4e-13
  SRR6470939.129837665 129837665/2                                    84.2    4e-13
  SRR6470946.151202822 151202822/2                                    78.8    2e-11
  SRR6470946.129169084 129169084/2                                    78.8    2e-11
  SRR6470946.99612911 99612911/1                                      78.8    2e-11
  SRR6470946.92228629 92228629/2                                      78.8    2e-11
  SRR6470946.5957296 5957296/1                                        78.8    2e-11
  SRR6470945.158991516 158991516/1                                    78.8    2e-11
  SRR6470945.151604358 151604358/2                                    78.8    2e-11
  SRR6470945.5814360 5814360/2                                        78.8    2e-11
  SRR6470940.172921204 172921204/2                                    78.8    2e-11
  SRR6470939.136908195 136908195/1                                    78.8    2e-11
  SRR6470939.78825260 78825260/1                                      78.8    2e-11
  SRR6470938.102516044 102516044/2                                    78.8    2e-11
  SRR6470938.35162895 35162895/1                                      78.8    2e-11
  SRR6470938.5934561 5934561/1                                        78.8    2e-11
  SRR6470956.77816500 77816500/2                                      78.8    2e-11
  SRR6470937.107599492 107599492/2                                    78.8    2e-11
  SRR6470937.85704067 85704067/2                                      78.8    2e-11
  SRR6470939.100749363 100749363/2                                    77.0    6e-11
  SRR6470945.181284210 181284210/2                                    75.2    2e-10
  SRR6470940.172921203 172921203/2                                    75.2    2e-10
  SRR6470956.13338653 13338653/2                                      71.6    2e-09
  SRR6470956.114132441 114132441/1                                    71.6    2e-09
  SRR6470946.28026299 28026299/1                                      69.8    8e-09
  SRR6470940.63136933 63136933/2                                      69.8    8e-09
  SRR6470939.143854257 143854257/1                                    69.8    8e-09
  SRR6470938.93388379 93388379/2                                      69.8    8e-09
  SRR6470938.42313217 42313217/1                                      69.8    8e-09
  SRR6470937.42000209 42000209/1                                      69.8    8e-09
  SRR6470946.42782093 42782093/1                                      64.4    4e-07
  SRR6470940.19884620 19884620/1                                      64.4    4e-07
  SRR6470956.85117071 85117071/2                                      64.4    4e-07
  SRR6470956.70743839 70743839/2                                      64.4    4e-07
  SRR6470946.13285784 13285784/1                                      62.6    1e-06
  SRR6470946.42782092 42782092/1                                      57.2    5e-05
  SRR6470946.20616923 20616923/2                                      57.2    5e-05
  SRR6470940.151157155 151157155/2                                    57.2    5e-05
  SRR6470946.165734309 165734309/1                                    53.6    6e-04
  SRR6470956.42546153 42546153/1                                      51.8    0.002
  SRR6470939.136908194 136908194/1                                    51.8    0.002
  SRR6470956.35260302 35260302/2                                      50.0    0.008
  SRR6470946.63381596 63381596/2                                      50.0    0.008
  SRR6470945.129681150 129681150/1                                    50.0    0.008


Query_2     42   CAACTCAACAACAATCCTGCTGCCCTGGAAGCCCTGGGTGCTCCCCCTCTAAAGGTTCAC  101
1121357382  1           ........T.........A.......T..AA...CTT......G.....G...  53
887987071   1             ......T.........A.......T..AA...CTT......G.....G...  51
385659214   1           ........T.........A.......T..AA...CTT......G.....G...  53
1128516747  1              .....T.........A.......T..AA...CTT......G.....G...  50
770623239   3          .........T.........A.......T..AA...CTT......G.....G...  56
215325194   3          .........T.........A.......T..AA...CTT......G.....G...  56
1048191148  101              ...T.........A.......T..AA...CTT......G.....G...  54
1055524267  3       ..G.........T.........A.......T..AA...CTT......G.....G...  59
647328553   101                  .........A.......T..AA...CTT......G.....G...  58
422345862   3       ..G.........T.........A.......T..AA...CTT......G.....G...  59
393018078   101                  .........A.......T..AA...CTT......G.....G...  58
334791007   100                  .........A.......T..AA...CTT......G.....G...  57
245518492   3       ..G.........T.........A.......T..AA...CTT......G.....G...  59
1092136242  1                     ........A.......T..AA...CTT......G.....G...  43
967703041   1    ..T..G.........T.........A.......T..AA...CTT......G.....G...  60
647328554   101  ..T..G.........T.........A.......T..AA...CTT......G.....G...  42
349393387   101  ..T..G.........T.........A.......T..AA...CTT......G.....G...  42
342039266   1                      .......A.......T..AA...CTT......G.....G...  42
530640862   101                     ......A.......T..AA...CTT......G.....G...  61
156275523   1    ..T..G...G.....T.........A.......T..AA...CTT......G.....G...  60
616726928   101                       ....A.......T..AA...CTT......G.....G...  63
623833450   1                          ...A.......T..AA...CTT......G.....G...  38
156275522   101                        ...A.......T..AA...CTT......G.....G...  64
778004817   2                              .......T..AA...CTT......G.....G...  35
566650598   1                              .......T..AA...CTT......G.....G...  34
473358266   101                            .......T..AA...CTT......G.....G...  68
1055524266  11                                               ......G.....G...  26
1033490528  11                                               ......G.....G...  26
1003934355  7                                                ......G.....G...  22
996550073   11                                               ......G.....G...  26
910278740   99                                               ......G.....G...  84
880551983   4                                                ......G.....G...  19
873164825   15                                               ......G.....G...  30
727374827   96                                               ......G.....G...  81
676434868   97                                               ......G.....G...  82
480428796   89                                               ......G.....G...  74
422345861   16                                               ......G.....G...  31
334791006   88                                               ......G.....G...  73
267437857   88                                               ......G.....G...  73
238209523   70                                               ......G.....G...  55
134484863   4                                                ......G.....G...  19
107599491   97                                               ......G.....G...  82
85704066    92                                               ......G.....G...  77
444269964   3                              .......T..AA...CTT......G....AG...  36
902844677   1                                                  ....G.....G...  14
676434867   101                                                ....G.....G...  88
1084789227  1                                                       .....G...  9
170800804   100                                                     .....G...  92
932347743   101                                                      ....G...  94
566650597   101                                                      ....G...  94
487374858   1                                                        ....G...  8
325663341   1                                                        ....G...  8
274588179   101                                                      ....G...  94
42000208    99                                                       ....G...  92
947103537   99                                                            ...  97
523398284   99                                                            ...  97
141785434   74                                                             ..  73
127412202   100                                                           ...  98
917607228   1                                                              ..  2

Query_2     102  AACATCCGACTGACAGATGGGAGTAACCGTGTGGACACAGAAAGAGCACA  151
1121357382  54   .......A.......A..A...AA..T.A...................    101
887987071   52   .......A.......A..A...AA..T.A.....................  101
385659214   54   .......A.......A..A...AA..T.A...................    101
1128516747  51   .......A.......A..A...AA..T.A.....................  100
770623239   57   .......A.......A..A...AA..T.A................       101
215325194   57   .......A.......A..A...AA..T.A................       101
1048191148  53   .......A.......A..A...AA..T.A.....................  4
1055524267  60   .......A.......A..A...AA..T.A.............          101
647328553   57   .......A.......A..A...AA..T.A.....................  8
422345862   60   .......A.......A..A...AA..T.A.............          101
393018078   57   .......A.......A..A...AA..T.A.....................  8
334791007   56   .......A.......A..A...AA..T.A.....................  7
245518492   60   .......A.......A..A...AA..T.A.............          101
1092136242  44   .......A.......A..A...AA..T.A.....................  93
967703041   61   .......A.......A..A...AA..T.A............           101
647328554   41   .......A.......A..A...AA..T.A............           1
349393387   41   .......A.......A..A...AA..T.A............           1
342039266   43   .......A.......A..A...AA..T.A.....................  92
530640862   60   .......A.......A..A...AA..T.A.....................  11
156275523   61   .......A.......A..A...AA..T.A............           101
616726928   62   .......A.......A..A...AA..T.A.....................  13
623833450   39   .......A.......A..A...AA..T.A.....................  88
156275522   63   .......A.......A..A...AA..T.A.....................  14
778004817   36   .......A.......A..A...AA..T.A.....................  85
566650598   35   .......A.......A..A...AA..T.A.....................  84
473358266   67   .......A.......A..A...AA..T.A.....................  18
1055524266  27   .......A.......A..A...AA..T.A.....................  76
1033490528  27   .......A.......A..A...AA..T.A.....................  76
1003934355  23   .......A.......A..A...AA..T.A.....................  72
996550073   27   .......A.......A..A...AA..T.A.....................  76
910278740   83   .......A.......A..A...AA..T.A.....................  34
880551983   20   .......A.......A..A...AA..T.A.....................  69
873164825   31   .......A.......A..A...AA..T.A.....................  80
727374827   80   .......A.......A..A...AA..T.A.....................  31
676434868   81   .......A.......A..A...AA..T.A.....................  32
480428796   73   .......A.......A..A...AA..T.A.....................  24
422345861   32   .......A.......A..A...AA..T.A.....................  81
334791006   72   .......A.......A..A...AA..T.A.....................  23
267437857   72   .......A.......A..A...AA..T.A.....................  23
238209523   54   .......A.......A..A...AA..T.A.....................  5
134484863   20   .......A.......A..A...AA..T.A.....................  69
107599491   81   .......A.......A..A...AA..T.A.....................  32
85704066    76   .......A.......A..A...AA..T.A.....................  27
444269964   37   .......A.......A..A...AA..T.A...................    84
902844677   15   .......A.......A..A...AA..T.A.....................  64
676434867   87   .......A.......A..A...AA..T.A.....................  38
1084789227  10   .......A.......A..A...AA..T.A.....................  59
170800804   91   .......A.......A..A...AA..T.A.....................  42
932347743   93   .......A.......A..A...AA..T.A.....................  44
566650597   93   .......A.......A..A...AA..T.A.....................  44
487374858   9    .......A.......A..A...AA..T.A.....................  58
325663341   9    .......A.......A..A...AA..T.A.....................  58
274588179   93   .......A.......A..A...AA..T.A.....................  44
42000208    91   .......A.......A..A...AA..T.A.....................  42
947103537   96   .......A.......A..A...AA..T.A.....................  47
523398284   96   .......A.......A..A...AA..G.A.....................  47
141785434   72   .......A.......A..A...AA..T.N.....................  23
127412202   97   .......A.......A..A...AA..T.A.....................  48
917607228   3    .......A.......A..A...AA..T.A.....................  52
947103536   101   ......A.......A..A...AA..T.A.....................  53
924938367   101   ......A.......A..A...AA..T.A.....................  53
654670819   101   ......A.......A..A...AA..T.A.....................  53
1070055753  101     ....A.......A..A...AA..T.A.....................  55
1113996727  101      ...A.......A..A...AA..T.A.....................  56
480428795   1        ...A.......A..A...AA..T.A.....................  46
1106710876  101       ..A.......A..A...AA..T.A.....................  57
967703040   1            .......A..A...AA..T.A.....................  42
851241617   100          .......A..A...AA..T.A.....................  59


Lambda      K        H
   0.634    0.408    0.912 

Gapped
Lambda      K        H
   0.625    0.410    0.780 

Effective search space used: 8689901399010


Query= Cygnus_atratus_EXON3

Length=77
                                                                      Score     E
Sequences producing significant alignments:                          (Bits)  Value

  SRR6470956.42546136 42546136/1                                      89.7    3e-15
  SRR6470956.5911330 5911330/2                                        89.7    3e-15
  SRR6470946.107020566 107020566/1                                    89.7    3e-15
  SRR6470946.107020565 107020565/2                                    89.7    3e-15
  SRR6470946.92228604 92228604/1                                      89.7    3e-15
  SRR6470946.92228603 92228603/2                                      89.7    3e-15
  SRR6470946.70412833 70412833/2                                      89.7    3e-15
  SRR6470946.28026286 28026286/1                                      89.7    3e-15
  SRR6470945.181284192 181284192/2                                    89.7    3e-15
  SRR6470945.181284191 181284191/1                                    89.7    3e-15
  SRR6470945.173914530 173914530/1                                    89.7    3e-15
  SRR6470945.137001079 137001079/1                                    89.7    3e-15
  SRR6470945.129681131 129681131/1                                    89.7    3e-15
  SRR6470945.122263523 122263523/1                                    89.7    3e-15
  SRR6470945.85867080 85867080/2                                      89.7    3e-15
  SRR6470945.85867079 85867079/2                                      89.7    3e-15
  SRR6470945.78512143 78512143/2                                      89.7    3e-15
  SRR6470945.63816489 63816489/2                                      89.7    3e-15
  SRR6470945.28055829 28055829/2                                      89.7    3e-15
  SRR6470940.209291109 209291109/1                                    89.7    3e-15
  SRR6470940.201977920 201977920/2                                    89.7    3e-15
  SRR6470940.165570252 165570252/2                                    89.7    3e-15
  SRR6470940.136565865 136565865/2                                    89.7    3e-15
  SRR6470940.48579434 48579434/1                                      89.7    3e-15
  SRR6470940.27127180 27127180/1                                      89.7    3e-15
  SRR6470940.12678923 12678923/2                                      89.7    3e-15
  SRR6470939.122606398 122606398/1                                    89.7    3e-15
  SRR6470939.115366425 115366425/2                                    89.7    3e-15
  SRR6470939.100749354 100749354/2                                    89.7    3e-15
  SRR6470939.64238596 64238596/1                                      89.7    3e-15
  SRR6470938.109764298 109764298/1                                    89.7    3e-15
  SRR6470938.79080067 79080067/1                                      89.7    3e-15
  SRR6470938.71797550 71797550/1                                      89.7    3e-15
  SRR6470938.64424556 64424556/2                                      89.7    3e-15
  SRR6470938.27859698 27859698/1                                      89.7    3e-15
  SRR6470937.121900809 121900809/1                                    89.7    3e-15
  SRR6470937.100283011 100283011/1                                    89.7    3e-15
  SRR6470937.5737247 5737247/2                                        89.7    3e-15
  SRR6470956.57066162 57066162/2                                      87.8    1e-14
  SRR6470946.143869689 143869689/2                                    86.0    4e-14
  SRR6470946.121806948 121806948/2                                    86.0    4e-14
  SRR6470946.114395615 114395615/1                                    86.0    4e-14
  SRR6470946.35445477 35445477/1                                      86.0    4e-14
  SRR6470945.151604343 151604343/2                                    86.0    4e-14
  SRR6470945.34556763 34556763/2                                      86.0    4e-14
  SRR6470940.194652377 194652377/1                                    86.0    4e-14
  SRR6470940.194652376 194652376/2                                    86.0    4e-14
  SRR6470940.136565866 136565866/1                                    86.0    4e-14
  SRR6470940.120319764 120319764/1                                    86.0    4e-14
  SRR6470940.70224051 70224051/1                                      86.0    4e-14
  SRR6470940.41367768 41367768/2                                      86.0    4e-14
  SRR6470939.56888879 56888879/1                                      86.0    4e-14
  SRR6470939.49497463 49497463/1                                      86.0    4e-14
  SRR6470939.20299861 20299861/2                                      86.0    4e-14
  SRR6470938.42313205 42313205/1                                      86.0    4e-14
  SRR6470937.114734760 114734760/1                                    86.0    4e-14
  SRR6470937.49295417 49295417/1                                      86.0    4e-14
  SRR6470946.70412834 70412834/2                                      84.2    1e-13
  SRR6470940.143814874 143814874/2                                    84.2    1e-13
  SRR6470940.91813348 91813348/1                                      84.2    1e-13
  SRR6470938.86218321 86218321/1                                      84.2    1e-13
  SRR6470938.49587826 49587826/1                                      84.2    1e-13
  SRR6470937.121900810 121900810/2                                    84.2    1e-13
  SRR6470956.128702822 128702822/2                                    84.2    1e-13
  SRR6470956.114132435 114132435/1                                    84.2    1e-13
  SRR6470937.107599481 107599481/1                                    84.2    1e-13
  SRR6470937.63849071 63849071/2                                      84.2    1e-13
  SRR6470937.49295418 49295418/1                                      84.2    1e-13
  SRR6470945.114985803 114985803/1                                    82.4    5e-13
  SRR6470945.5814342 5814342/1                                        82.4    5e-13
  SRR6470940.216607562 216607562/2                                    82.4    5e-13
  SRR6470956.114132434 114132434/2                                    82.4    5e-13
  SRR6470945.173914531 173914531/1                                    80.6    2e-12
  SRR6470939.13091163 13091163/1                                      80.6    2e-12
  SRR6470938.86218320 86218320/1                                      80.6    2e-12
  SRR6470937.42000201 42000201/1                                      80.6    2e-12
  SRR6470946.165734287 165734287/1                                    78.8    6e-12
  SRR6470940.209291108 209291108/2                                    78.8    6e-12
  SRR6470940.41367767 41367767/1                                      78.8    6e-12
  SRR6470956.85117053 85117053/1                                      78.8    6e-12
  SRR6470945.114985802 114985802/2                                    77.0    2e-11
  SRR6470940.136565867 136565867/1                                    77.0    2e-11
  SRR6470939.20299862 20299862/2                                      77.0    2e-11
  SRR6470956.5911331 5911331/2                                        75.2    7e-11
  SRR6470939.93462487 93462487/1                                      75.2    7e-11
  SRR6470956.70743812 70743812/1                                      75.2    7e-11
  SRR6470937.63849070 63849070/1                                      75.2    7e-11
  SRR6470946.50086560 50086560/1                                      73.4    3e-10
  SRR6470945.107623689 107623689/2                                    73.4    3e-10
  SRR6470940.41367769 41367769/2                                      73.4    3e-10
  SRR6470956.114132433 114132433/2                                    73.4    3e-10
  SRR6470956.106880108 106880108/2                                    73.4    3e-10
  SRR6470939.100749353 100749353/1                                    71.6    9e-10
  SRR6470937.100283012 100283012/1                                    71.6    9e-10
  SRR6470940.77205304 77205304/1                                      69.8    3e-09
  SRR6470937.20260238 20260238/2                                      69.8    3e-09
  SRR6470940.5804065 5804065/1                                        66.2    4e-08
  SRR6470939.93462488 93462488/2                                      66.2    4e-08
  SRR6470956.92375243 92375243/1                                      66.2    4e-08
  SRR6470940.136565868 136565868/2                                    64.4    1e-07
  SRR6470938.49587827 49587827/1                                      64.4    1e-07
  SRR6470945.13251594 13251594/2                                      62.6    5e-07
  SRR6470940.209291107 209291107/2                                    62.6    5e-07
  SRR6470937.85704054 85704054/2                                      62.6    5e-07
  SRR6470937.12930151 12930151/1                                      62.6    5e-07
  SRR6470956.42546137 42546137/1                                      60.8    2e-06
  SRR6470946.158467493 158467493/1                                    60.8    2e-06
  SRR6470946.77755163 77755163/1                                      60.8    2e-06
  SRR6470945.158991506 158991506/1                                    60.8    2e-06
  SRR6470945.49062751 49062751/2                                      60.8    2e-06
  SRR6470945.34556764 34556764/2                                      60.8    2e-06
  SRR6470945.20693612 20693612/1                                      60.8    2e-06
  SRR6470945.5814343 5814343/2                                        60.8    2e-06
  SRR6470940.98976873 98976873/1                                      60.8    2e-06
  SRR6470940.77205305 77205305/1                                      60.8    2e-06
  SRR6470956.121465766 121465766/1                                    60.8    2e-06
  SRR6470937.63849072 63849072/2                                      60.8    2e-06
  SRR6470946.77755162 77755162/2                                      59.0    6e-06
  SRR6470937.56533580 56533580/2                                      59.0    6e-06
  SRR6470956.35260287 35260287/1                                      57.2    2e-05
  SRR6470946.151202805 151202805/2                                    57.2    2e-05
  SRR6470945.85867081 85867081/2                                      57.2    2e-05
  SRR6470939.5872773 5872773/1                                        57.2    2e-05
  SRR6470938.42313206 42313206/2                                      57.2    2e-05
  SRR6470937.12930150 12930150/1                                      50.0    0.003


Query_3     1    ATAAAGTTACCCGTATCTGGAACAAAATCAGCGGGGTACCTCTACATTGACTCAGAAATG  60
1113996710  11   ...........G..............G....T.........T.TA...............  70
1077361904  21   ...........G..............G....T.........T.TA...............  80
1011342010  9    ...........G..............G....T.........T.TA...............  68
1011342009  3    ...........G..............G....T.........T.TA...............  62
996550048   84   ...........G..............G....T.........T.TA...............  25
996550047   95   ...........G..............G....T.........T.TA...............  36
974734277   10   ...........G..............G....T.........T.TA...............  69
932347730   84   ...........G..............G....T.........T.TA...............  25
902844659   13   ...........G..............G....T.........T.TA...............  72
902844658   9    ...........G..............G....T.........T.TA...............  68
895474997   97   ...........G..............G....T.........T.TA...............  38
858561546   17   ...........G..............G....T.........T.TA...............  76
851241598   22   ...........G..............G....T.........T.TA...............  81
843823990   2    ...........G..............G....T.........T.TA...............  61
807427547   96   ...........G..............G....T.........T.TA...............  37
807427546   1    ...........G..............G....T.........T.TA...............  60
800072610   13   ...........G..............G....T.........T.TA...............  72
785376956   9    ...........G..............G....T.........T.TA...............  68
749616296   11   ...........G..............G....T.........T.TA...............  70
712804773   90   ...........G..............G....T.........T.TA...............  31
705491584   23   ...........G..............G....T.........T.TA...............  82
669083916   83   ...........G..............G....T.........T.TA...............  24
640079529   18   ...........G..............G....T.........T.TA...............  77
552093098   23   ...........G..............G....T.........T.TA...............  82
530640844   3    ...........G..............G....T.........T.TA...............  62
516192587   86   ...........G..............G....T.........T.TA...............  27
466126999   22   ...........G..............G....T.........T.TA...............  81
458887026   87   ...........G..............G....T.........T.TA...............  28
444269955   17   ...........G..............G....T.........T.TA...............  76
407759197   90   ...........G..............G....T.........T.TA...............  31
342039260   23   ...........G..............G....T.........T.TA...............  82
311355029   11   ...........G..............G....T.........T.TA...............  70
304072512   9    ...........G..............G....T.........T.TA...............  68
296699518   7    ...........G..............G....T.........T.TA...............  66
260134660   95   ...........G..............G....T.........T.TA...............  36
208107292   22   ...........G..............G....T.........T.TA...............  81
100283010   21   ...........G..............G....T.........T.TA...............  80
5737246     7    ...........G..............G....T.........T.TA...............  66
1128516736  73   ...........G..............G....T.........T.TA...............  14
1048191133  30   ...........G..............G....T.........T.TA...............  89
1026128392  1      .........G..............G....T.........T.TA...............  58
1018717059  31   ...........G..............G....T.........T.TA...............  90
939766921   31   ...........G..............G....T.........T.TA...............  90
873164810   21   ...........G..............G....T.........T.TA...............  80
756117230   1      .........G..............G....T.........T.TA...............  58
698166041   32   ...........G..............G....T.........T.TA...............  91
698166040   71   ...........G..............G....T.........T.TA...............  12
640079530   34   ...........G..............G....T.........T.TA...............  93
623833428   72   ...........G..............G....T.........T.TA...............  13
573737715   71   ...........G..............G....T.........T.TA...............  12
544881432   101    .........G..............G....T.........T.TA...............  44
400409480   1      .........G..............G....T.........T.TA...............  58
393018064   72   ...........G..............G....T.........T.TA...............  13
363820462   69   ...........G..............G....T.........T.TA...............  10
274588167   1      .........G..............G....T.........T.TA...............  58
114734759   30   ...........G..............G....T.........T.TA...............  89
49295416    31   ...........G..............G....T.........T.TA...............  90
974734278   41   ...........G..............G....T.........T.TA...............  100
647328538   38   ...........G..............G....T.........T.TA...............  97
595327012   64   ...........G..............G....T.........T.TA...............  5
318493283   41   ...........G..............G....T.........T.TA...............  100
281862788   41   ...........G..............G....T.........T.TA...............  100
208107293   38   ...........G..............G....T.........T.TA...............  97
185371185   38   ...........G..............G....T.........T.TA...............  97
170800798   62   ...........G..............G....T.........T.TA...............  3
107599480   38   ...........G..............G....T.........T.TA...............  97
63849070    37   ...........G..............G....T.........T.TA...............  96
49295417    38   ...........G..............G....T.........T.TA...............  97
836546270   1        .......G..............G....T.........T.TA...............  56
727374809   101      .......G..............G....T.........T.TA...............  46
720121226   42   ...........G..............G....T.........T.TA...............  101
170800797   1        .......G..............G....T.........T.TA...............  56
895474998   43   ...........G..............G....T.........T.TA..............   101
356611764   43   ...........G..............G....T.........T.TA..............   101
318493282   1         ......G..............G....T.........T.TA...............  55
42000200    43   ...........G..............G....T.........T.TA..............   101
1070055731  44   ...........G..............G....T.........T.TA.............    101
712804772   101        .....G..............G....T.........T.TA...............  48
544881431   1          .....G..............G....T.........T.TA...............  54
141785416   101        .....G..............G....T.........T.TA...............  48
836546269   1           ....G..............G....T.........T.TA...............  53
640079531   45   ...........G..............G....T.........T.TA............     101
363820463   57   ...........G..............G....T.........T.TA............     1
1077361905  46   ...........G..............G....T.........T.TA...........      101
436983088   1            ...G..............G....T.........T.TA...............  52
127412175   101          ...G..............G....T.........T.TA...............  50
63849069    101          ...G..............G....T.........T.TA...............  50
954408004   99               ..............G....T.........T.TA...............  52
829184156   1                ..............G....T.........T.TA...............  48
544881433   55   ...........G..............G....T.........T.TA..........       1
170800796   3                ..............G....T.........T.TA...............  50
163548471   99               ..............G....T.........T.TA...............  52
444269954   1                 .............G....T.........T.TA...............  47
100283011   54   ...........G..............G....T.........T.TA.........        1
580718968   1                  ............G....T.........T.TA...............  46
20260237    101                ............G....T.........T.TA...............  56
509317729   51   ...........G..............G....T.........T.TA......           101
436983089   51   ...........G..............G....T.........T.TA......           101
149043606   51   ...........G..............G....T.........T.TA......           101
640079532   50   ...........G..............G....T.........T.TA.....            1
281862789   50   ...........G..............G....T.........T.TA.....            1
734812061   1                      ........G....T.........T.TA...............  42
712804771   1                      ........G....T.........T.TA...............  42
85704053    101                    ........G....T.........T.TA...............  60
12930150    49   ...........G..............G....T.........T.TA....             1
1113996711  44   ...........G..............G....T.........                     4
1062788937  44   ...........G..............G....T.........                     4
982076607   42   ...........G..............G....T.........                     2
880551973   55   ...........G..............G....T.........                     95
770623218   42   ...........G..............G....T.........                     2
756117231   48   ...........G..............G....T.........                     8
742254079   51   ...........G....A.........G....T.........T.TA......           101
727374810   55   ...........G..............G....T.........                     95
602490537   55   ...........G..............G....T.........                     95
580718969   60   ...........G..............G....T.........                     100
178134129   55   ...........G..............G....T.........                     95
63849071    60   ...........G..............G....T.........                     100
982076606   1                        ......G....T.........T.TA...............  40
56533579    1                        ......G....T.........T.TA...............  40
1106710861  101                       .....G....T.........T.TA...............  63
1055524249  63   ...........G..............G....T.......                       101
807427548   61   ...........G..............G....T....A....                     101
349393374   101                       .....G....T.........T.TA...............  63
274588168   57   ...........G..............G....T.......                       95
12930149    3                               ....T.........T.TA...............  35

Query_3     61   GACCACTCCCGTCAATG  77
1113996710  71   .GT....T.T....G..  87
1077361904  81   .GT....T.T....G..  97
1011342010  69   .GT....T.T....G..  85
1011342009  63   .GT....T.T....G..  79
996550048   24   .GT....T.T....G..  8
996550047   35   .GT....T.T....G..  19
974734277   70   .GT....T.T....G..  86
932347730   24   .GT....T.T....G..  8
902844659   73   .GT....T.T....G..  89
902844658   69   .GT....T.T....G..  85
895474997   37   .GT....T.T....G..  21
858561546   77   .GT....T.T....G..  93
851241598   82   .GT....T.T....G..  98
843823990   62   .GT....T.T....G..  78
807427547   36   .GT....T.T....G..  20
807427546   61   .GT....T.T....G..  77
800072610   73   .GT....T.T....G..  89
785376956   69   .GT....T.T....G..  85
749616296   71   .GT....T.T....G..  87
712804773   30   .GT....T.T....G..  14
705491584   83   .GT....T.T....G..  99
669083916   23   .GT....T.T....G..  7
640079529   78   .GT....T.T....G..  94
552093098   83   .GT....T.T....G..  99
530640844   63   .GT....T.T....G..  79
516192587   26   .GT....T.T....G..  10
466126999   82   .GT....T.T....G..  98
458887026   27   .GT....T.T....G..  11
444269955   77   .GT....T.T....G..  93
407759197   30   .GT....T.T....G..  14
342039260   83   .GT....T.T....G..  99
311355029   71   .GT....T.T....G..  87
304072512   69   .GT....T.T....G..  85
296699518   67   .GT....T.T....G..  83
260134660   35   .GT....T.T....G..  19
208107292   82   .GT....T.T....G..  98
100283010   81   .GT....T.T....G..  97
5737246     67   .GT....T.T....G..  83
1128516736  13   .GT....T.T...      1
1048191133  90   .GT....            96
1026128392  59   .GT....T.T....G..  75
1018717059  91   .GT....            97
939766921   91   .GT....            97
873164810   81   .GT....            87
756117230   59   .GT....T.T....G..  75
698166041   92   .GT....            98
698166040   11   .GT....            5
640079530   94   .GT....            100
623833428   12   .GT....            6
573737715   11   .GT....            5
544881432   43   .GT....T.T....G..  27
400409480   59   .GT....T.T....G..  75
393018064   12   .GT....            6
363820462   9    .GT....            3
274588167   59   .GT....T.T....G..  75
114734759   90   .GT....            96
49295416    91   .GT....            97
974734278   101  .                  101
647328538   98   .                  98
595327012   4    .                  4
318493283   101  .                  101
281862788   101  .                  101
208107293   98   .                  98
185371185   98   .                  98
170800798   2    .                  2
107599480   98   .                  98
63849070    97   .                  97
49295417    98   .                  98
836546270   57   .GT....T.T....G..  73
727374809   45   .GT....T.T....G..  29
170800797   57   .GT....T.T....G..  73
318493282   56   .GT....T.T....G..  72
712804772   47   .GT....T.T....G..  31
544881431   55   .GT....T.T....G..  71
141785416   47   .GT....T.T....G..  31
836546269   54   .GT....T.T....G..  70
436983088   53   .GT....T.T....G..  69
127412175   49   .GT....T.T....G..  33
63849069    49   .GT....T.T....G..  33
954408004   51   .GT....T.T....G..  35
829184156   49   .GT....T.T....G..  65
170800796   51   .GT....T.T....G..  67
163548471   51   .GT....T.T....G..  35
444269954   48   .GT....T.T....G..  64
580718968   47   .GT....T.T....G..  63
20260237    55   .GT....T.T....G..  39
734812061   43   .GT....T.T....G..  59
712804771   43   .GT....T.T....G..  59
85704053    59   .GT....T.T....G..  43
982076606   41   .GT....T.T....G..  57
56533579    41   .GT....T.T....G..  57
1106710861  62   .GT....T.T....G..  46
349393374   62   .GT....T.T....G..  46
12930149    36   .GT....T.T....G..  52


Lambda      K        H
   0.634    0.408    0.912 

Gapped
Lambda      K        H
   0.625    0.410    0.780 

Effective search space used: 3290032774204


Query= Cygnus_atratus_EXON4

Length=97
                                                                      Score     E
Sequences producing significant alignments:                          (Bits)  Value

  SRR6470945.166426571 166426571/2                                    84.2    2e-13
  SRR6470945.129681118 129681118/1                                    84.2    2e-13
  SRR6470945.93137909 93137909/1                                      84.2    2e-13
  SRR6470945.85867059 85867059/2                                      84.2    2e-13
  SRR6470945.71143016 71143016/1                                      84.2    2e-13
  SRR6470940.123130033 123130033/2                                    84.2    2e-13
  SRR6470940.120319751 120319751/1                                    84.2    2e-13
  SRR6470940.113213221 113213221/2                                    84.2    2e-13
  SRR6470940.106015307 106015307/2                                    84.2    2e-13
  SRR6470940.48579404 48579404/2                                      84.2    2e-13
  SRR6470939.129837636 129837636/2                                    84.2    2e-13
  SRR6470939.71560187 71560187/2                                      84.2    2e-13
  SRR6470939.42138581 42138581/2                                      84.2    2e-13
  SRR6470937.49295387 49295387/2                                      84.2    2e-13
  SRR6470937.27522982 27522982/2                                      84.2    2e-13
  SRR6470945.137001048 137001048/2                                    82.4    7e-13
  SRR6470945.93137910 93137910/1                                      82.4    7e-13
  SRR6470940.151157118 151157118/1                                    82.4    7e-13
  SRR6470940.27127159 27127159/2                                      82.4    7e-13
  SRR6470940.27127158 27127158/1                                      82.4    7e-13
  SRR6470939.122606379 122606379/1                                    82.4    7e-13
  SRR6470946.28026266 28026266/1                                      80.6    2e-12
  SRR6470939.27487149 27487149/1                                      80.6    2e-12
  SRR6470937.34732927 34732927/2                                      80.6    2e-12
  SRR6470945.144273833 144273833/2                                    77.0    3e-11
  SRR6470945.20693589 20693589/1                                      77.0    3e-11
  SRR6470945.20693588 20693588/1                                      77.0    3e-11
  SRR6470940.19884580 19884580/2                                      77.0    3e-11
  SRR6470956.92375224 92375224/2                                      77.0    3e-11
  SRR6470940.209291081 209291081/1                                    75.2    1e-10
  SRR6470940.5804036 5804036/2                                        75.2    1e-10
  SRR6470939.86091475 86091475/2                                      73.4    4e-10
  SRR6470939.27487148 27487148/2                                      73.4    4e-10
  SRR6470938.56994521 56994521/2                                      73.4    4e-10
  SRR6470956.27980119 27980119/1                                      71.6    1e-09
  SRR6470946.35445452 35445452/2                                      71.6    1e-09
  SRR6470945.122263507 122263507/2                                    71.6    1e-09
  SRR6470945.49062725 49062725/2                                      71.6    1e-09
  SRR6470940.91813334 91813334/2                                      71.6    1e-09
  SRR6470939.5872744 5872744/2                                        71.6    1e-09
  SRR6470937.137550555 137550555/2                                    71.6    1e-09
  SRR6470956.114132405 114132405/1                                    71.6    1e-09
  SRR6470937.107599446 107599446/1                                    71.6    1e-09
  SRR6470937.100282999 100282999/2                                    71.6    1e-09
  SRR6470946.70412817 70412817/1                                      69.8    4e-09
  SRR6470940.84466484 84466484/2                                      69.8    4e-09
  SRR6470937.63849054 63849054/1                                      69.8    4e-09
  SRR6470956.5911311 5911311/2                                        68.0    2e-08
  SRR6470937.71180565 71180565/2                                      68.0    2e-08
  SRR6470956.42546103 42546103/2                                      64.4    2e-07
  SRR6470946.92228593 92228593/1                                      64.4    2e-07
  SRR6470946.84996313 84996313/1                                      64.4    2e-07
  SRR6470940.165570225 165570225/2                                    64.4    2e-07
  SRR6470940.63136886 63136886/2                                      64.4    2e-07
  SRR6470939.129837635 129837635/1                                    64.4    2e-07
  SRR6470939.93462466 93462466/2                                      64.4    2e-07
  SRR6470939.93462465 93462465/2                                      64.4    2e-07
  SRR6470939.78825226 78825226/1                                      64.4    2e-07
  SRR6470939.34874229 34874229/2                                      64.4    2e-07
  SRR6470939.34874228 34874228/2                                      64.4    2e-07
  SRR6470938.56994522 56994522/1                                      64.4    2e-07
  SRR6470938.49587803 49587803/1                                      64.4    2e-07
  SRR6470938.5934524 5934524/1                                        64.4    2e-07
  SRR6470956.64353124 64353124/1                                      64.4    2e-07
  SRR6470937.56533559 56533559/2                                      64.4    2e-07
  SRR6470937.12930135 12930135/1                                      62.6    7e-07
  SRR6470945.144273834 144273834/1                                    60.8    2e-06
  SRR6470946.121806911 121806911/1                                    57.2    3e-05
  SRR6470940.5804037 5804037/2                                        55.4    1e-04
  SRR6470938.109764284 109764284/1                                    53.6    3e-04
  SRR6470956.27980120 27980120/1                                      51.8    0.001
  SRR6470945.5814328 5814328/2                                        51.8    0.001
  SRR6470956.85117026 85117026/1                                      51.8    0.001


Query_4     2    TGGTGCCTTCAGGATGTCACCTTGAAACTCCGGGATGGGCAGAATATTTCACTCTACCAT  61
887987038   95   ........G.................G..GT.......T.........CTGG......GC  36
851241585   93   ........G.................G..GT.......T.........CTGG......GC  34
814698376   4    ........G.................G..GT.......T.........CTGG......GC  63
807427526   13   ........G.................G..GT.......T.........CTGG......GC  72
792703483   4    ........G.................G..GT.......T.........CTGG......GC  63
626643697   95   ........G.................G..GT.......T.........CTGG......GC  36
623833415   6    ........G.................G..GT.......T.........CTGG......GC  65
616726885   91   ........G.................G..GT.......T.........CTGG......GC  32
609528971   99   ........G.................G..GT.......T.........CTGG......GC  40
552093068   8    ........G.................G..GT.......T.........CTGG......GC  67
473358237   7    ........G.................G..GT.......T.........CTGG......GC  66
415080788   93   ........G.................G..GT.......T.........CTGG......GC  34
385659182   4    ........G.................G..GT.......T.........CTGG......GC  63
49295386    87   ........G.................G..GT.......T.........CTGG......GC  28
27522981    4    ........G.................G..GT.......T.........CTGG......GC  63
858561515   85   ........G.................G..GT.......T.........CTGG......GC  26
814698377   83   ........G.................G..GT.......T.........CTGG......GC  24
654670782   18   ........G.................G..GT.......T.........CTGG......GC  77
530640823   20   ........G.................G..GT.......T.........CTGG......GC  79
530640822   17   ........G.................G..GT.......T.........CTGG......GC  76
466126980   81   ........G.................G..GT.......T.........CTGG......GC  22
932347710   101    ......G.................G..GT.......T.........CTGG......GC  44
371007750   101    ......G.................G..GT.......T.........CTGG......GC  44
34732926    23   ........G.................G..GT.......T.........CTGG......GC  82
865834300   83   ........G.................G..GT.....T.T.........CTGG......GC  24
742254056   27   ........G.................G..GT.......T.........CTGG......GC  86
742254055   75   ........G.................G..GT.......T.........CTGG......GC  16
523398244   26   ........G.................G..GT.......T.........CTGG......GC  85
149043587   26   ........G.................G..GT.......T.........CTGG......GC  85
712804745   1        ....G.................G..GT.......T.........CTGG......GC  56
509317700   1         ...G.................G..GT.......T.........CTGG......GC  55
429612076   3             .................G..GT.......T.........CTGG......GC  53
371007749   2             .................G..GT.......T.........CTGG......GC  52
289269483   101        ..G.................G..GT.......T.........CTGG......GC  48
1099430693  1              ................G..GT.......T.........CTGG......GC  50
939766896   31   ........G.................G..GT.......T.........CTGG......GC  90
843823974   33   ........G.................G..GT.......T.........CTGG......GC  92
770623192   31   ........G.................G..GT.......T.........CTGG......GC  90
595326998   33   ........G.................G..GT.......T.........CTGG......GC  92
349393345   30   ........G.................G..GT.......T.........CTGG......GC  89
223757038   1              ................G..GT.......T.........CTGG......GC  50
170800768   71   ........G.................G..GT.......T.........CTGG......GC  12
107599445   33   ........G.................G..GT.......T.........CTGG......GC  92
100282998   72   ........G.................G..GT.......T.........CTGG......GC  13
974734261   68   ........G.................G..GT.......T.........CTGG......GC  9
587980148   1               ...............G..GT.......T.........CTGG......GC  49
63849053    34   ........G.................G..GT.......T.........CTGG......GC  93
1077361885  65   ........G.................G..GT.......T.........CTGG......GC  6
71180564    1                ..............G..GT.......T.........CTGG......GC  48
1113996677  58   ........G.................G..GT.......T.........              11
996550037   52   ........G.................G..GT.......T.........              99
989317757   53   ........G.................G..GT.......T.........              100
669083889   45   ........G.................G..GT.......T.........              92
566650550   56   ........G.................G..GT.......T.........              9
473358236   1                  ............G..GT.......T.........CTGG......GC  46
436983067   51   ........G.................G..GT.......T.........              98
436983066   41   ........G.................G..GT.......T.........              88
422345827   39   ........G.................G..GT.......T.........              86
378394830   58   ........G.................G..GT.......T.........              11
378394829   42   ........G.................G..GT.......T.........              89
289269484   52   ........G.................G..GT.......T.........              99
281862765   51   ........G.................G..GT.......T.........              98
238209486   46   ........G.................G..GT.......T.........              93
121021487   50   ........G.................G..GT.......T.........              3
56533558    43   ........G.................G..GT.......T.........              90
12930134    55   ........G.................G..GT.......T........               101
865834301   56   ........G.................G..GT.......T.......                101
1026128355  58   ........G.................G..GT.......T.....                  101
509317701   59   ........G.................G..GT.......T....                   101
342039246   60   ........G.................G..GT.......T...                    101
1099430694  39   ........G.................G..GT.......                        2
727374795   64   ........G.................G..GT.......                        101
141785389   61   ........G.................G..GT.......T..                     101

Query_4     62   TCCCCGGTGAAAAGCATCAGTGTGCAAGG  90
887987038   35   .....T...G.....G....CA....C..  7
851241585   33   .....T...G.....G....CA....C..  5
814698376   64   .....T...G.....G....CA....C..  92
807427526   73   .....T...G.....G....CA....C..  101
792703483   64   .....T...G.....G....CA....C..  92
626643697   35   .....T...G.....G....CA....C..  7
623833415   66   .....T...G.....G....CA....C..  94
616726885   31   .....T...G.....G....CA....C..  3
609528971   39   .....T...G.....G....CA....C..  11
552093068   68   .....T...G.....G....CA....C..  96
473358237   67   .....T...G.....G....CA....C..  95
415080788   33   .....T...G.....G....CA....C..  5
385659182   64   .....T...G.....G....CA....C..  92
49295386    27   .....T...G.....G....CA....     2
27522981    64   .....T...G.....G....CA....C..  92
858561515   25   .....T...G.....G....           6
814698377   23   .....T...G.....G....           4
654670782   78   .....T...G.....G....           97
530640823   80   .....T...G.....G....           99
530640822   77   .....T...G.....G....           96
466126980   21   .....T...G.....G....           2
932347710   43   .....T...G.....G....CA....C..  15
371007750   43   .....T...C.....G....CA....C..  15
34732926    83   .....T...G.....G...            101
865834300   23   .....T...G.....G....           4
742254056   87   .....T...G.....                101
742254055   15   .....T...G.....                1
523398244   86   .....T...G.....                100
149043587   86   .....T...G.....                100
712804745   57   .....T...G.....G....           76
509317700   56   .....T...G.....G....CA....C..  84
429612076   54   .....T...G.....G....CA....C..  82
371007749   53   .....T...G.....G....CA....C..  81
289269483   47   .....T...G.....G....CA....C..  19
1099430693  51   .....T...G.....G....CA....C..  79
939766896   91   .....T...                      99
843823974   93   .....T...                      101
770623192   91   .....T...                      99
595326998   93   .....T...                      101
349393345   90   .....T...G..                   101
223757038   51   .....T...G.....G....CA....C..  79
170800768   11   .....T...                      3
107599445   93   .....T...                      101
100282998   12   .....T...G..                   1
974734261   8    .....T..                       1
587980148   50   .....T...G.....G....CA....C..  78
63849053    94   .....T..                       101
1077361885  5    .....                          1
71180564    49   .....T...G.....G....CA....C..  77
473358236   47   .....T...G.....G....CA....C..  75


Lambda      K        H
   0.634    0.408    0.912 

Gapped
Lambda      K        H
   0.625    0.410    0.780 

Effective search space used: 4639523628285


  Database: SRR6470937_8_9_40_45_46_56.fa
    Posted date:  Oct 9, 2020  1:03 AM
  Number of letters in database: 112,071,390,359
  Number of sequences in database:  1,130,239,946


Matrix: blastn matrix 2 -3
Gap Penalties: Existence: 5, Extension: 2
##blastn_Meleagris_gallopavo_DNA_SRR6470937_8_9_40_45_46_56.fa_COA1.Meleagris_gallopavo_edited.out
##Rawreads=SRR6470937_8_9_40_45_46_56.fa
##query=Meleagris_gallopavo


BLASTN 2.6.0+


Reference: Stephen F. Altschul, Thomas L. Madden, Alejandro A.
Schaffer, Jinghui Zhang, Zheng Zhang, Webb Miller, and David J.
Lipman (1997), "Gapped BLAST and PSI-BLAST: a new generation of
protein database search programs", Nucleic Acids Res. 25:3389-3402.


Database: SRR6470937_8_9_40_45_46_56.fa
           1,130,239,946 sequences; 112,071,390,359 total letters


Query= EXON1

Length=94
                                                                      Score     E
Sequences producing significant alignments:                          (Bits)  Value

  SRR6470956.13338694 13338694/1                                      170     2e-39
  SRR6470946.121806978 121806978/2                                    170     2e-39
  SRR6470946.35445525 35445525/1                                      170     2e-39
  SRR6470945.85867130 85867130/1                                      170     2e-39
  SRR6470940.41367807 41367807/1                                      170     2e-39
  SRR6470940.27127230 27127230/2                                      170     2e-39
  SRR6470939.86091540 86091540/2                                      170     2e-39
  SRR6470937.131472830 131472830/1                                    170     2e-39
  SRR6470937.20260284 20260284/2                                      170     2e-39
  SRR6470940.34297237 34297237/1                                      168     6e-39
  SRR6470937.137550630 137550630/2                                    168     6e-39
  SRR6470939.108141658 108141658/1                                    167     2e-38
  SRR6470940.209291163 209291163/1                                    165     7e-38
  SRR6470956.57066204 57066204/2                                      163     3e-37
  SRR6470956.49906840 49906840/2                                      163     3e-37
  SRR6470956.5911380 5911380/2                                        163     3e-37
  SRR6470946.121806979 121806979/1                                    163     3e-37
  SRR6470946.50086605 50086605/2                                      161     9e-37
  SRR6470945.34556796 34556796/2                                      161     9e-37
  SRR6470945.34556795 34556795/1                                      161     9e-37
  SRR6470938.86218389 86218389/2                                      161     9e-37
  SRR6470940.158356033 158356033/2                                    156     4e-35
  SRR6470940.5804110 5804110/2                                        156     4e-35
  SRR6470956.64353202 64353202/1                                      154     1e-34
  SRR6470938.79080104 79080104/1                                      152     5e-34
  SRR6470938.71797580 71797580/1                                      152     5e-34
  SRR6470938.56994615 56994615/2                                      152     5e-34
  SRR6470956.77816534 77816534/2                                      152     5e-34
  SRR6470946.57314480 57314480/1                                      150     2e-33
  SRR6470956.92375292 92375292/1                                      150     2e-33
  SRR6470956.49906839 49906839/1                                      147     2e-32
  SRR6470946.99612931 99612931/2                                      145     7e-32
  SRR6470945.107623733 107623733/2                                    145     7e-32
  SRR6470946.77755207 77755207/1                                      143     2e-31
  SRR6470940.209291162 209291162/2                                    140     3e-30
  SRR6470940.113213290 113213290/1                                    140     3e-30
  SRR6470939.129837696 129837696/1                                    140     3e-30
  SRR6470939.13091203 13091203/1                                      140     3e-30
  SRR6470945.166426649 166426649/1                                    138     1e-29
  SRR6470937.49295461 49295461/1                                      138     1e-29
  SRR6470956.42546188 42546188/1                                      136     3e-29
  SRR6470940.209291164 209291164/2                                    136     3e-29
  SRR6470940.77205362 77205362/1                                      136     3e-29
  SRR6470946.77755206 77755206/2                                      134     1e-28
  SRR6470940.209291161 209291161/2                                    134     1e-28
  SRR6470956.106880146 106880146/1                                    134     1e-28
  SRR6470945.78512196 78512196/1                                      132     4e-28
  SRR6470945.71143075 71143075/1                                      132     4e-28
  SRR6470940.70224097 70224097/1                                      132     4e-28
  SRR6470937.5737316 5737316/2                                        132     4e-28
  SRR6470945.5814390 5814390/1                                        131     1e-27
  SRR6470940.106015371 106015371/2                                    131     1e-27
  SRR6470956.64353201 64353201/1                                      131     1e-27
  SRR6470937.34732992 34732992/2                                      129     5e-27
  SRR6470940.12678979 12678979/1                                      125     6e-26
  SRR6470945.107623732 107623732/2                                    122     8e-25
  SRR6470938.86218388 86218388/2                                      122     8e-25
  SRR6470946.121806980 121806980/1                                    120     3e-24
  SRR6470940.84466536 84466536/1                                      120     3e-24
  SRR6470939.49497509 49497509/2                                      120     3e-24
  SRR6470938.13243568 13243568/2                                      120     3e-24
  SRR6470946.92228651 92228651/2                                      118     9e-24
  SRR6470945.56444390 56444390/2                                      118     9e-24
  SRR6470956.64353203 64353203/2                                      118     9e-24
  SRR6470956.64353204 64353204/2                                      113     4e-22
  SRR6470946.63381626 63381626/1                                      111     1e-21
  SRR6470939.71560254 71560254/1                                      111     1e-21
  SRR6470939.56888931 56888931/2                                      111     1e-21
  SRR6470956.5911379 5911379/2                                        107     2e-20
  SRR6470946.92228650 92228650/1                                      107     2e-20
  SRR6470940.136565927 136565927/1                                    107     2e-20
  SRR6470938.93388414 93388414/2                                      105     6e-20
  SRR6470956.121465810 121465810/2                                    104     2e-19
  SRR6470940.209291160 209291160/2                                    102     7e-19
  SRR6470946.84996377 84996377/2                                      100     3e-18
  SRR6470945.85867131 85867131/1                                      100     3e-18
  SRR6470940.120319810 120319810/2                                    100     3e-18
  SRR6470938.109764328 109764328/1                                    100     3e-18
  SRR6470938.86218387 86218387/1                                      100     3e-18
  SRR6470956.99607184 99607184/2                                      100     3e-18
  SRR6470946.143869744 143869744/2                                    98.7    9e-18
  SRR6470956.20685693 20685693/2                                      96.9    3e-17
  SRR6470940.113213289 113213289/2                                    96.9    3e-17
  SRR6470937.137550629 137550629/1                                    96.9    3e-17
  SRR6470940.172921232 172921232/2                                    95.1    1e-16
  SRR6470956.5911381 5911381/1                                        91.5    1e-15
  SRR6470939.100749387 100749387/1                                    91.5    1e-15
  SRR6470937.12930212 12930212/2                                      91.5    1e-15
  SRR6470945.151604392 151604392/2                                    89.7    5e-15
  SRR6470940.106015372 106015372/2                                    89.7    5e-15
  SRR6470939.13091204 13091204/1                                      84.2    2e-13
  SRR6470946.114395662 114395662/1                                    82.4    7e-13
  SRR6470940.19884653 19884653/1                                      82.4    7e-13
  SRR6470938.42313242 42313242/1                                      82.4    7e-13
  SRR6470940.113213291 113213291/1                                    80.6    2e-12
  SRR6470956.42546189 42546189/2                                      78.8    8e-12
  SRR6470940.201977976 201977976/1                                    78.8    8e-12
  SRR6470956.42546190 42546190/2                                      77.0    3e-11
  SRR6470945.107623731 107623731/2                                    77.0    3e-11
  SRR6470956.143495572 143495572/2                                    77.0    3e-11
  SRR6470940.129302495 129302495/1                                    73.4    3e-10
  SRR6470939.20299902 20299902/2                                      73.4    3e-10
  SRR6470938.71797579 71797579/1                                      73.4    3e-10
  SRR6470937.137550631 137550631/2                                    73.4    3e-10
  SRR6470937.100283046 100283046/1                                    73.4    3e-10
  SRR6470945.41699394 41699394/1                                      71.6    1e-09
  SRR6470940.12678980 12678980/2                                      71.6    1e-09
  SRR6470956.77816535 77816535/2                                      71.6    1e-09
  SRR6470956.77816533 77816533/1                                      71.6    1e-09
  SRR6470956.5911382 5911382/1                                        69.8    4e-09
  SRR6470945.100295577 100295577/1                                    69.8    4e-09
  SRR6470945.129681176 129681176/2                                    68.0    1e-08
  SRR6470938.93388413 93388413/2                                      68.0    1e-08
  SRR6470945.34556797 34556797/2                                      66.2    5e-08
  SRR6470940.19884652 19884652/1                                      66.2    5e-08
  SRR6470946.63381625 63381625/1                                      62.6    6e-07
  SRR6470946.50086604 50086604/1                                      62.6    6e-07
  SRR6470946.13285816 13285816/1                                      62.6    6e-07
  SRR6470945.166426648 166426648/2                                    62.6    6e-07
  SRR6470945.63816525 63816525/1                                      62.6    6e-07
  SRR6470939.27487240 27487240/1                                      62.6    6e-07
  SRR6470939.42138647 42138647/1                                      60.8    2e-06
  SRR6470940.187432519 187432519/1                                    59.0    8e-06
  SRR6470938.27859741 27859741/1                                      59.0    8e-06
  SRR6470937.121900881 121900881/2                                    59.0    8e-06
  SRR6470946.77755208 77755208/2                                      57.2    3e-05
  SRR6470937.34732993 34732993/1                                      57.2    3e-05
  SRR6470940.84466537 84466537/1                                      55.4    9e-05
  SRR6470946.136472862 136472862/1                                    53.6    3e-04
  SRR6470945.5814391 5814391/1                                        53.6    3e-04
  SRR6470940.55879353 55879353/2                                      53.6    3e-04
  SRR6470939.151071935 151071935/2                                    53.6    3e-04
  SRR6470945.181284244 181284244/2                                    51.8    0.001
  SRR6470945.34556798 34556798/1                                      51.8    0.001
  SRR6470940.216607604 216607604/2                                    51.8    0.001
  SRR6470939.122606440 122606440/1                                    51.8    0.001
  SRR6470946.151202869 151202869/2                                    50.0    0.004
  SRR6470940.151157187 151157187/2                                    50.0    0.004


Query_1     1    ATGCCAGCTTCTCTAAGAAAACTGCAGCAAATGGCTATTTTTATGGGACTGTTCAGCAGT  60
1084789268  94   ............................................................  35
1026128422  7    ............................................................  66
939766969   98   ............................................................  39
807427597   4    ............................................................  63
544881471   97   ............................................................  38
530640894   7    ............................................................  66
429612141   5    ............................................................  64
217679313   100  ............................................................  41
20260283    98   ............................................................  39
537810901   93   ............................................................  34
223757113   93   ............................................................  34
451662259   101    ..........................................................  44
712804827   101     .........................................................  45
1128516778  101      ........................................................  46
1121357414  1        ........................................................  56
1077361954  12   ............................................................  71
1026128423  90   ............................................................  31
954408049   1         .......................................................  55
756117263   13   ............................................................  72
756117262   1         .......................................................  55
318493351   1         .......................................................  55
661869697   89   ............................................................  30
509317774   1            ....................................................  52
121021565   17   ............................................................  76
311355066   84   ............................................................  25
304072542   101            ..................................................  52
289269577   18   ............................................................  77
134484897   101            ..................................................  52
961635924   101             .................................................  53
149043655   1               .................................................  49
1121357413  1                 ...............................................  47
1003934375  101                ..............................................  56
829184200   22   ............................................................  81
982076651   79   ............................................................  20
712804826   97                 .............T................................  52
616726954   24   ............................................................  83
473358297   1                     ...........................................  43
356611804   77   ............................................................  18
887987116   101                    ..........................................  60
49295460    101                    ..........................................  60
1113996762  75   ............................................................  16
712804828   75   ............................................................  16
580719026   75   ............................................................  16
982076650   1                        ........................................  40
712804825   101                      ........................................  62
163548509   28   ............................................................  87
800072663   29   ............................................................  88
792703542   29   ............................................................  88
573737761   101                       .......................................  63
5737315     101                       .......................................  63
727374857   27   ............................................................  86
609529035   72   ............................................................  13
121021564   1                          ......................................  38
34732991    31   ............................................................  90
516192643   1                             ...................................  35
829184199   101                             .................................  69
318493350   1                               .................................  33
1026128424  66              .................................................  18
587980200   1                                ................................  32
393018110   36   ............................................................  95
245518530   1                                ................................  32
996550095   101                               ...............................  71
778004857   1            ....................................................  52
121021566   15   ............................................................  74
121021567   62   ............................................................  3
967703070   41   ............................................................  100
415080855   61   ............................................................  2
400409532   1                                     ...........................  27
1077361953  1                                       .........................  25
996550094   101                                     .........................  77
640079591   1                                   .............................  29
325663376   44   ..........................................................    101
178134173   101                                       .......................  79
712804824   1                                          ......................  22
989317821   47   .......................................................       101
807427598   55   .......................................................       1
623833474   47   .......................................................       101
342039290   101                                         .....................  81
318493349   101                                         .....................  81
156275547   55   .......................................................       1
1048191188  1                                            ....................  20
1092136267  1                                             ...................  19
616726953   101                                           ...................  83
223757112   101                                           ...................  83
676434896   52   ....................................................          1
1077361955  50   ..................................................            1
444269988   1                                                ................  16
12930211    1                                                ................  16
873164859   53   .................................................             101
609529036   49   .................................................             1
356611805   46   ..............................................                1
1018717106  101                                                   ...........  91
523398317   1                                                     ...........  11
274588204   101                                                   ...........  91
616726955   58   ............................................                  101
1113996763  59   ...........................................                   101
705491640   59   ...........................................                   101
1113996764  42   ..........................................                    1
829184198   101                                                      ........  94
200163935   54   ..........................................                    13
632816159   101                                                        ......  96
363820503   62   ........................................                      101
304072541   1                                                          ......  6
223757114   62   ........................................                      101
100283045   1                                                          ......  6
763259861   101                                                         .....  97
516192644   63   .......................................                       101
134484898   39   .......................................                       1
134484896   1                                                           .....  5
1077361956  38   ......................................                        1
821856044   38   ......................................                        1
851241643   1                                                             ...  3
325663375   1                                                             ...  3
756117264   36   ....................................                          1
523398316   1                                                              ..  2
785376992   68   ..................................                            101
371007841   1                                                             ...  3
385659248   69   .................................                             101
690946183   51   ................................                              82
208107364   32   ................................                              1
982076652   34   ...........C......................                            1
34732992    71   ...............................                               101
587980201   40   ..............................                                69
727374858   73   .............................                                 101
756117265   74   ............................                                  101
720121268   74   ............................                                  101
466127041   74   ............................                                  101
1055524313  75   ...........................                                   101
654670851   72   ........A.....................                                101

Query_1     61   GGGGGATGTGTGGTTATGTATAATCTTATGCAAA  94
1084789268  34   ..................................  1
1026128422  67   ..................................  100
939766969   38   ..................................  5
807427597   64   ..................................  97
544881471   37   ..................................  4
530640894   67   ..................................  100
429612141   65   ..................................  98
217679313   40   ..................................  7
20260283    38   ..................................  5
537810901   33   .................................   1
223757113   33   .................................   1
451662259   43   ..................................  10
712804827   44   ..................................  11
1128516778  45   ..................................  12
1121357414  57   ..................................  90
1077361954  72   ..............................      101
1026128423  30   ..............................      1
954408049   56   ..................................  89
756117263   73   .............................       101
756117262   56   ..................................  89
318493351   56   ..................................  89
661869697   29   ................C............       1
509317774   53   ..................................  86
121021565   77   .........................           101
311355066   24   ........................            1
304072542   51   ..................................  18
289269577   78   ........................            101
134484897   51   ..................................  18
961635924   52   ..................................  19
149043655   50   ..................................  83
1121357413  48   ..................................  81
1003934375  55   ..................................  22
829184200   82   ....................                101
982076651   19   ...................                 1
712804826   51   ..................................  18
616726954   84   .................                   100
473358297   44   ..................................  77
356611804   17   .................                   1
887987116   59   ..................................  26
49295460    59   ..................................  26
1113996762  15   ...............                     1
712804828   15   ...............                     1
580719026   15   ...............                     1
982076650   41   ..................................  74
712804825   61   ..................................  28
163548509   88   ..............                      101
800072663   89   .............                       101
792703542   89   .............                       101
573737761   62   ..................................  29
5737315     62   ..................................  29
727374857   87   .A.............                     101
609529035   12   ............                        1
121021564   39   ..................................  72
34732991    91   ...........                         101
516192643   36   ..................................  69
829184199   68   ..................................  35
318493350   34   ..................................  67
1026128424  17   .................                   1
587980200   33   ..................................  66
393018110   96   ......                              101
245518530   33   ..................................  66
996550095   70   ..................................  37
778004857   53   .............                       65
121021566   75   .....                               79
121021567   2    ..                                  1
967703070   101  .                                   101
415080855   1    .                                   1
400409532   28   ..................................  61
1077361953  26   ..................................  59
996550094   76   ..................................  43
640079591   30   .......N.N........................  63
178134173   78   ..................................  45
712804824   23   ..................................  56
342039290   80   ..................................  47
318493349   80   ..................................  47
1048191188  21   ..................................  54
1092136267  20   ..................................  53
616726953   82   ..................................  49
223757112   82   ..................................  49
444269988   17   ..................................  50
12930211    17   ..................................  50
1018717106  90   ..................................  57
523398317   12   ..................................  45
274588204   90   ..................................  57
829184198   93   ..................................  60
632816159   95   ..................................  62
304072541   7    ..................................  40
100283045   7    ..................................  40
763259861   96   ..................................  63
134484896   6    ..................................  39
851241643   4    ..................................  37
325663375   4    ..................................  37
523398316   3    ..................................  36
967703069   101  ..................................  68
954408048   61   ..................................  28
917607260   1    ..................................  34
887987115   1    ..................................  34
371007841   4    ................C.................  37
260134703   1      ................................  32
1040794306  1         .............................  29
559393017   1         .............................  29
494592536   1         .............................  29
902844711   1          ............................  28


Lambda      K        H
   0.634    0.408    0.912 

Gapped
Lambda      K        H
   0.625    0.410    0.780 

Effective search space used: 4418593931700


Query= EXON2

Length=151
                                                                      Score     E
Sequences producing significant alignments:                          (Bits)  Value

  SRR6470956.57066173 57066173/2                                      183     5e-43
  SRR6470956.49906808 49906808/1                                      183     5e-43
  SRR6470956.35260303 35260303/2                                      183     5e-43
  SRR6470956.13338654 13338654/2                                      183     5e-43
  SRR6470946.165734310 165734310/2                                    183     5e-43
  SRR6470946.158467517 158467517/1                                    183     5e-43
  SRR6470946.151202823 151202823/1                                    183     5e-43
  SRR6470946.129169085 129169085/1                                    183     5e-43
  SRR6470946.63381598 63381598/1                                      183     5e-43
  SRR6470946.63381597 63381597/1                                      183     5e-43
  SRR6470946.57314445 57314445/2                                      183     5e-43
  SRR6470946.42782094 42782094/2                                      183     5e-43
  SRR6470946.28026300 28026300/2                                      183     5e-43
  SRR6470946.13285785 13285785/1                                      183     5e-43
  SRR6470945.166426604 166426604/1                                    183     5e-43
  SRR6470945.71143045 71143045/1                                      183     5e-43
  SRR6470945.63816502 63816502/2                                      183     5e-43
  SRR6470945.56444352 56444352/1                                      183     5e-43
  SRR6470945.56444351 56444351/2                                      183     5e-43
  SRR6470945.49062772 49062772/2                                      183     5e-43
  SRR6470945.20693632 20693632/2                                      183     5e-43
  SRR6470940.158356001 158356001/2                                    183     5e-43
  SRR6470940.143814890 143814890/1                                    183     5e-43
  SRR6470940.136565893 136565893/2                                    183     5e-43
  SRR6470940.106015348 106015348/1                                    183     5e-43
  SRR6470940.70224066 70224066/2                                      183     5e-43
  SRR6470940.55879323 55879323/2                                      183     5e-43
  SRR6470940.48579452 48579452/1                                      183     5e-43
  SRR6470940.19884621 19884621/2                                      183     5e-43
  SRR6470939.143854258 143854258/1                                    183     5e-43
  SRR6470939.86091515 86091515/1                                      183     5e-43
  SRR6470939.86091514 86091514/2                                      183     5e-43
  SRR6470939.78825261 78825261/2                                      183     5e-43
  SRR6470939.42138613 42138613/2                                      183     5e-43
  SRR6470939.5872786 5872786/1                                        183     5e-43
  SRR6470938.86218345 86218345/2                                      183     5e-43
  SRR6470938.64424579 64424579/1                                      183     5e-43
  SRR6470938.13243530 13243530/2                                      183     5e-43
  SRR6470937.129118712 129118712/1                                    183     5e-43
  SRR6470937.129118711 129118711/2                                    183     5e-43
  SRR6470956.121465780 121465780/2                                    183     5e-43
  SRR6470956.77816501 77816501/1                                      183     5e-43
  SRR6470937.63849080 63849080/1                                      183     5e-43
  SRR6470937.12930171 12930171/1                                      183     5e-43
  SRR6470946.84996346 84996346/1                                      181     2e-42
  SRR6470946.143869704 143869704/1                                    179     6e-42
  SRR6470946.143869705 143869705/2                                    178     2e-41
  SRR6470946.84996347 84996347/1                                      178     2e-41
  SRR6470939.158161499 158161499/2                                    178     2e-41
  SRR6470939.122606413 122606413/2                                    178     2e-41
  SRR6470939.78825262 78825262/2                                      178     2e-41
  SRR6470956.99607160 99607160/2                                      178     2e-41
  SRR6470946.57314446 57314446/1                                      174     3e-40
  SRR6470938.102516045 102516045/2                                    174     3e-40
  SRR6470940.143814889 143814889/1                                    172     9e-40
  SRR6470939.49497477 49497477/1                                      172     9e-40
  SRR6470956.20685668 20685668/2                                      170     3e-39
  SRR6470945.85867092 85867092/1                                      170     3e-39
  SRR6470938.109764304 109764304/2                                    168     1e-38
  SRR6470940.27127198 27127198/2                                      167     4e-38
  SRR6470956.42546154 42546154/2                                      165     1e-37
  SRR6470940.113213264 113213264/1                                    163     5e-37
  SRR6470940.55879324 55879324/1                                      163     5e-37
  SRR6470940.120319786 120319786/2                                    161     2e-36
  SRR6470956.99607159 99607159/1                                      161     2e-36
  SRR6470945.114985820 114985820/1                                    159     6e-36
  SRR6470956.85117072 85117072/1                                      159     6e-36
  SRR6470956.92375263 92375263/2                                      158     2e-35
  SRR6470946.28026301 28026301/2                                      156     7e-35
  SRR6470945.56444350 56444350/1                                      156     7e-35
  SRR6470940.63136934 63136934/1                                      154     3e-34
  SRR6470939.129837665 129837665/2                                    154     3e-34
  SRR6470938.96428324 96428324/1                                      154     3e-34
  SRR6470945.34556772 34556772/1                                      152     9e-34
  SRR6470937.107599493 107599493/1                                    152     9e-34
  SRR6470937.63849082 63849082/2                                      152     9e-34
  SRR6470956.27980148 27980148/1                                      150     3e-33
  SRR6470939.78825260 78825260/1                                      149     1e-32
  SRR6470945.151604358 151604358/2                                    147     4e-32
  SRR6470939.100749363 100749363/2                                    147     4e-32
  SRR6470940.5804080 5804080/1                                        145     1e-31
  SRR6470938.102516044 102516044/2                                    145     1e-31
  SRR6470938.35162895 35162895/1                                      145     1e-31
  SRR6470939.136908195 136908195/1                                    143     5e-31
  SRR6470938.35162896 35162896/2                                      143     5e-31
  SRR6470939.13091178 13091178/1                                      141     2e-30
  SRR6470946.151202822 151202822/2                                    140     6e-30
  SRR6470946.129169084 129169084/2                                    140     6e-30
  SRR6470946.92228629 92228629/2                                      140     6e-30
  SRR6470939.34874256 34874256/2                                      138     2e-29
  SRR6470937.85704067 85704067/2                                      138     2e-29
  SRR6470946.99612911 99612911/1                                      132     8e-28
  SRR6470945.5814360 5814360/2                                        131     3e-27
  SRR6470940.172921204 172921204/2                                    129     1e-26
  SRR6470938.5934561 5934561/1                                        129     1e-26
  SRR6470956.70743840 70743840/1                                      129     1e-26
  SRR6470937.107599492 107599492/2                                    129     1e-26
  SRR6470945.158991516 158991516/1                                    127     4e-26
  SRR6470956.77816500 77816500/2                                      127     4e-26
  SRR6470946.5957296 5957296/1                                        125     1e-25
  SRR6470940.120319787 120319787/1                                    123     4e-25
  SRR6470945.114985821 114985821/2                                    122     1e-24
  SRR6470945.181284210 181284210/2                                    118     2e-23
  SRR6470940.172921203 172921203/2                                    118     2e-23
  SRR6470946.158467518 158467518/1                                    114     2e-22
  SRR6470946.13285786 13285786/2                                      113     8e-22
  SRR6470938.79080072 79080072/2                                      113     8e-22
  SRR6470939.20299876 20299876/2                                      111     3e-21
  SRR6470956.114132441 114132441/1                                    111     3e-21
  SRR6470956.13338653 13338653/2                                      109     9e-21
  SRR6470938.56994579 56994579/1                                      109     9e-21
  SRR6470946.28026299 28026299/1                                      107     3e-20
  SRR6470940.216607571 216607571/1                                    107     3e-20
  SRR6470940.63136933 63136933/2                                      107     3e-20
  SRR6470939.143854257 143854257/1                                    107     3e-20
  SRR6470938.93388379 93388379/2                                      107     3e-20
  SRR6470938.42313217 42313217/1                                      107     3e-20
  SRR6470937.42000209 42000209/1                                      107     3e-20
  SRR6470945.100295553 100295553/2                                    105     1e-19
  SRR6470940.5804081 5804081/1                                        105     1e-19
  SRR6470946.42782093 42782093/1                                      102     1e-18
  SRR6470939.151071894 151071894/2                                    102     1e-18
  SRR6470939.100749364 100749364/1                                    102     1e-18
  SRR6470937.27523005 27523005/1                                      102     1e-18
  SRR6470940.48579453 48579453/1                                      100     5e-18
  SRR6470956.70743839 70743839/2                                      100     5e-18
  SRR6470946.13285784 13285784/1                                      96.9    6e-17
  SRR6470940.19884620 19884620/1                                      96.9    6e-17
  SRR6470940.136565894 136565894/2                                    93.3    7e-16
  SRR6470956.85117071 85117071/2                                      93.3    7e-16
  SRR6470946.42782092 42782092/1                                      91.5    3e-15
  SRR6470946.20616923 20616923/2                                      91.5    3e-15
  SRR6470945.28055839 28055839/1                                      91.5    3e-15
  SRR6470940.151157155 151157155/2                                    91.5    3e-15
  SRR6470946.165734309 165734309/1                                    87.8    3e-14
  SRR6470940.48579454 48579454/2                                      87.8    3e-14
  SRR6470939.64238614 64238614/1                                      87.8    3e-14
  SRR6470956.42546153 42546153/1                                      86.0    1e-13
  SRR6470939.136908194 136908194/1                                    86.0    1e-13
  SRR6470956.35260302 35260302/2                                      84.2    4e-13
  SRR6470940.113213265 113213265/1                                    84.2    4e-13
  SRR6470945.78512157 78512157/2                                      82.4    1e-12
  SRR6470945.129681150 129681150/1                                    80.6    5e-12
  SRR6470938.86218346 86218346/1                                      80.6    5e-12
  SRR6470946.63381596 63381596/2                                      78.8    2e-11
  SRR6470945.56444353 56444353/1                                      78.8    2e-11
  SRR6470940.12678941 12678941/2                                      78.8    2e-11
  SRR6470945.114985819 114985819/2                                    77.0    6e-11
  SRR6470940.19884619 19884619/1                                      77.0    6e-11
  SRR6470940.84466514 84466514/2                                      75.2    2e-10
  SRR6470938.5934560 5934560/2                                        75.2    2e-10
  SRR6470937.137550600 137550600/1                                    73.4    7e-10
  SRR6470937.12930170 12930170/1                                      73.4    7e-10
  SRR6470940.77205318 77205318/1                                      71.6    2e-09
  SRR6470946.136472830 136472830/1                                    68.0    3e-08
  SRR6470937.34732965 34732965/2                                      68.0    3e-08
  SRR6470956.5911345 5911345/1                                        66.2    1e-07
  SRR6470945.129681149 129681149/2                                    66.2    1e-07
  SRR6470940.209291135 209291135/1                                    66.2    1e-07
  SRR6470940.201977940 201977940/1                                    66.2    1e-07
  SRR6470940.55879325 55879325/1                                      66.2    1e-07
  SRR6470939.143854259 143854259/2                                    64.4    4e-07
  SRR6470937.85704068 85704068/2                                      64.4    4e-07
  SRR6470945.166426605 166426605/2                                    62.6    1e-06
  SRR6470938.49587846 49587846/1                                      62.6    1e-06
  SRR6470937.114734770 114734770/2                                    62.6    1e-06
  SRR6470937.85704069 85704069/2                                      62.6    1e-06
  SRR6470946.151202825 151202825/1                                    60.8    4e-06
  SRR6470946.151202824 151202824/2                                    60.8    4e-06
  SRR6470946.121806963 121806963/2                                    60.8    4e-06
  SRR6470946.84996345 84996345/2                                      60.8    4e-06
  SRR6470946.77755185 77755185/1                                      60.8    4e-06
  SRR6470945.151604359 151604359/1                                    60.8    4e-06
  SRR6470945.93137941 93137941/1                                      60.8    4e-06
  SRR6470945.41699360 41699360/1                                      60.8    4e-06
  SRR6470940.209291134 209291134/2                                    60.8    4e-06
  SRR6470940.172921205 172921205/2                                    60.8    4e-06
  SRR6470940.98976888 98976888/1                                      60.8    4e-06
  SRR6470940.91813371 91813371/2                                      60.8    4e-06
  SRR6470940.55879326 55879326/2                                      60.8    4e-06
  SRR6470940.34297208 34297208/2                                      60.8    4e-06
  SRR6470939.158161500 158161500/1                                    60.8    4e-06
  SRR6470939.49497478 49497478/2                                      60.8    4e-06
  SRR6470937.144708089 144708089/1                                    60.8    4e-06
  SRR6470937.49295429 49295429/2                                      60.8    4e-06
  SRR6470937.42000210 42000210/1                                      60.8    4e-06
  SRR6470940.55879322 55879322/1                                      59.0    2e-05
  SRR6470956.13338652 13338652/2                                      57.2    5e-05
  SRR6470940.91813370 91813370/1                                      55.4    2e-04
  SRR6470939.86091516 86091516/1                                      55.4    2e-04
  SRR6470938.102516043 102516043/2                                    53.6    6e-04
  SRR6470937.137550601 137550601/2                                    53.6    6e-04
  SRR6470956.143495537 143495537/2                                    53.6    6e-04
  SRR6470956.77816502 77816502/2                                      53.6    6e-04
  SRR6470937.78468821 78468821/2                                      53.6    6e-04
  SRR6470946.165734308 165734308/2                                    51.8    0.002
  SRR6470940.77205320 77205320/2                                      51.8    0.002
  SRR6470940.77205319 77205319/1                                      51.8    0.002
  SRR6470940.63136935 63136935/2                                      51.8    0.002
  SRR6470946.136472831 136472831/2                                    50.0    0.008
  SRR6470945.151604360 151604360/2                                    50.0    0.008
  SRR6470945.122263532 122263532/2                                    50.0    0.008
  SRR6470940.151157156 151157156/1                                    50.0    0.008
  SRR6470937.85704070 85704070/1                                      50.0    0.008
  SRR6470937.34732964 34732964/1                                      50.0    0.008


Query_2     1    TATTGTAGAAATATTTGCAGTATTATCGGCAGGACTGGAGCATCTGAACAACAATTCTGC  60
1128516747  1                                                      ..........  10
1121357382  1                                                   .............  13
1106710877  101             .................................................  53
1084789228  1                                    ............................  28
1070055754  101                                       .......................  79
1062788961  1                                 ...............................  31
1055524267  1                                             ...................  19
1033490529  101                                 .............................  73
967703042   101                                        ......................  80
967703041   1                                            ....................  20
961635889   101   ...........................................................  43
947103538   101                                      ........................  78
932347744   101                                     .........................  77
917607229   1                               .................................  33
887987071   1                                                     ...........  11
792703512   101                               ...............................  71
785376969   101                                 .............................  73
778004819   1                              ..................................  34
778004818   101                                        ......................  80
770623239   1                                                ................  16
742254099   101                ..............................................  56
661869665   101      ........................................................  46
647328554   101                                          ....................  82
640079557   1                              ..................................  34
609529012   1                                     ...........................  27
573737730   1                                        ........................  24
559392987   101                           ...................................  67
552093116   101                         .....................................  65
523398285   101                   ...........................................  59
487374859   101                  ............................................  58
429612116   101             .................................................  53
429612115   1                               .................................  33
422345862   1                                             ...................  19
385659214   1                                                   .............  13
349393387   101                                          ....................  82
318493307   1                              ..................................  34
296699541   101                    ..........................................  60
245518492   1                                             ...................  19
215325195   101         .....................................................  49
215325194   1                                                ................  16
178134143   101            ..................................................  52
134484864   101               ...............................................  55
63849079    101                   ...........................................  59
12930170    101    ..........................................................  44
989317790   1                                    ............................  28
1048191148  101                                                      ........  94
1048191149  1          ................................G.....................  54
989317791   1    ............................................................  60
501682100   1                                        ........................  24
466127014   101                  ..........................................T.  58
422345863   1                                       .........................  25
156275523   1                                            .........G..........  20
961635890   96   ............................................................  37
334791007   101                                                         .....  97
647328553   101                                                          ....  98
393018078   101                                                          ....  98
1092136242  1                                                             ...  3
807427559   94                                  .............................  66
342039266   1                                                              ..  2
530640862   101                                                             .  101
1113996728  91   ............................................................  32
559392988   90   ............................................................  31
836546287   1     ...........................................................  59
141785435   88   ............................................................  29
149043626   87   ............................................................  28
932347745   1             ...................................................  51
328703286   85   ............................................................  26
756117239   84   ............................................................  25
107599492   84   ............................................................  25
63849081    84   ............................................................  25
1099430722  83   ............................................................  24
509317744   80   ............................................................  21
267437858   79   ............................................................  20
356611779   1                ................................................  48
378394857   76   ............................................................  17
127412203   71   ............................................................  12
623833451   14   ............................................................  73
836546288   67   ............................................................  8
1062788962  5    ...................................................A........  64
917607230   62   ............................................................  3
311355034   21   ................................................A...........  80
363820477   61   ............................................................  2
289269541   1                 ...............................................  47
720121235   59   ...........................................................   1
821856020   5    ..........................................................    62
509317745   58   ..........................................................    1
494592495   56   ........................................................      1
444269965   56   ........................................................      1
27523004    56   ........................................................      1
552093117   55   .......................................................       1
640079558   51   ...................................................           1
749616306   50   ..................................................            1
552093118   35   ................................................              82
407759215   49   ..........................................A........           99
616726929   46   ..............................................                1
800072624   39   .............................................                 83
318493308   44   ............................................                  1
778004820   43   ...........................................                   1
516192605   43   ...........................................                   1
587980178   41   .........................................                     1
1077361919  42   ....................................                          77
712804799   51   ....................................                          86
705491604   36   ....................................                          1
559392989   65   ....................................                          100
487374860   21   ...................................                           55
85704067    25   ...................................                           59
887987072   34   ..................................                            1
114734769   34   ..................................                            1
85704068    26   ..................................                            59
1055524269  33   .................................                             1
1055524268  57   .................................                             89
1026128407  45   .................................                             77
873164826   58   .................................                             90
814698408   18   .................................                             50
676434869   43   .................................                             75
602490552   39   .................................                             71
595327035   61   .................................                             93
559392990   55   .................................                             87
537810872   22   .................................                             54
501682101   57   .................................                             89
393018079   21   .................................                             53
230914572   46   .................................                             78
49295428    53   .................................                             85
42000209    36   .................................                             68
429612117   54   ....................C............                             86
223757084   73   .............................                                 101
200163900   73   .............................                                 101
134484865   62   .............................                                 90
580718984   64   ............................                                  91
580718983   57   ............................                                  84
566650599   58   ............................                                  85
1040794275  75   ...........................                                   101
873164827   27   ...........................                                   1
843823999   27   ...........................                                   1
654670820   66   ...........................                                   92
85704069    27   ...........................                                   1

Query_2     61   TGCCCAGGAAGCCTTGAATGCCTTCCCTCTGAAGGTGCACAACATCCAACTGACAAATAG  120
1128516747  11   ............................................................  70
1121357382  14   ............................................................  73
1106710877  52   ....................................................          1
1084789228  29   ............................................................  88
1070055754  78   ............................................................  19
1062788961  32   ............................................................  91
1055524267  20   ............................................................  79
1033490529  72   ............................................................  13
967703042   79   ............................................................  20
967703041   21   ............................................................  80
961635889   42   ..........................................                    1
947103538   77   ............................................................  18
932347744   76   ............................................................  17
917607229   34   ............................................................  93
887987071   12   ............................................................  71
792703512   70   ............................................................  11
785376969   72   ............................................................  13
778004819   35   ............................................................  94
778004818   79   ............................................................  20
770623239   17   ............................................................  76
742254099   55   .......................................................       1
661869665   45   .............................................                 1
647328554   81   ............................................................  22
640079557   35   ............................................................  94
609529012   28   ............................................................  87
573737730   25   ............................................................  84
559392987   66   ............................................................  7
552093116   64   ............................................................  5
523398285   58   ..........................................................    1
487374859   57   .........................................................     1
429612116   52   ....................................................          1
429612115   34   ............................................................  93
422345862   20   ............................................................  79
385659214   14   ............................................................  73
349393387   81   ............................................................  22
318493307   35   ............................................................  94
296699541   59   ...........................................................   1
245518492   20   ............................................................  79
215325195   48   ................................................              1
215325194   17   ............................................................  76
178134143   51   ...................................................           1
134484864   54   ......................................................        1
63849079    58   ..........................................................    1
12930170    43   ...........................................                   1
989317790   29   ............................................................  88
1048191148  93   ............................................................  34
1048191149  55   ...............................................               101
989317791   61   ...................................G.....                     101
501682100   25   ...........................................C................  84
466127014   57   .........................................................     1
422345863   26   .......................................A....................  85
156275523   21   ............................................................  80
961635890   36   ....................................                          1
334791007   96   ............................................................  37
647328553   97   ............................................................  38
393018078   97   ............................................................  38
1092136242  4    ............................................................  63
807427559   65   ............................................................  6
342039266   3    ............................................................  62
530640862   100  ............................................................  41
1113996728  31   ...............................                               1
616726928   101   ...........................................................  43
559392988   30   ..............................                                1
623833450   1      ..........................................................  58
156275522   101    ..........................................................  44
836546287   60   .............................                                 88
141785435   28   ............................                                  1
149043626   27   ...........................                                   1
932347745   52   ...................................                           86
778004817   1         .......................................................  55
566650598   1          ......................................................  54
473358266   101        ......................................................  48
328703286   25   .........................                                     1
756117239   24   ........................                                      1
107599492   24   ........................                                      1
63849081    24   ........................                                      1
1099430722  23   .......................                                       1
422345861   1             ...................................................  51
873164825   1              ..................................................  50
444269964   1        ...............................A........................  56
509317744   20   ....................                                          1
334791006   101             .................................................  53
267437857   101             .................................................  53
480428796   101              ................................................  54
267437858   19   ...................                                           1
356611779   49   ..............................                                78
1055524266  1                  ..............................................  46
1033490528  1                  ..............................................  46
996550073   1                  ..............................................  46
378394857   16   ................                                              1
85704066    101                 .............................................  57
1003934355  1                      ..........................................  42
727374827   101                     .........................................  61
676434868   101                      ........................................  62
238209523   74                       ........................................  35
127412203   11   ...........                                                   1
107599491   101                      ........................................  62
880551983   1                         .......................................  39
134484863   1                         .......................................  39
910278740   101                        ......................................  64
623833451   74   ........                                                      81
836546288   7    .......                                                       1
902844677   1                              ..................................  34
676434867   101                            ..................................  68
1062788962  65   ......                                                        70
917607230   2    ..                                                            1
311355034   81   .....                                                         85
363820477   1    .                                                             1
170800804   101                                ..............................  72
1084789227  1                                   .............................  29
289269541   48   .............                                                 60
932347743   101                                  ............................  74
566650597   101                                  ............................  74
487374858   1                                    ............................  28
325663341   1                                    ............................  28
274588179   101                                  ............................  74
42000208    99                                   ............................  72
947103537   101                                     .........................  77
127412202   101                                      ........................  78
917607228   1                                          ......................  22
523398284   101                                     .........................  77
141785434   74                                         ......................  53
947103536   101                                           ...................  83
924938367   101                                           ...................  83
654670819   101                                           ...................  83
1070055753  101                                             .................  85
1113996727  101                                              ................  86
480428795   1                                                ................  16
1106710876  101                                               ...............  87
851241617   101                                                 .............  89
967703040   1                                                    ............  12
836546286   101                                                   ...........  91
523398283   1                                                     ...........  11
238209522   1                                                      ..........  10
223757083   101                                                     .........  93
12930169    1                                                       .........  9
580718982   101                                                      ........  94
1040794274  101                                                        ......  96
34732964    1                                                          ......  6
851241616   101                                                         .....  97
281862808   1                                                             ...  3
989317789   1                                                           .....  5
982076629   1                                                              ..  2
763259827   101                                                         .....  97
712804798   1                                                              ..  2
559392986   101                                                             .  101

Query_2     121  GAAAAATCATGTGGACACAGAAAGAGCACAA  151
1128516747  71   ...............................  101
1121357382  74   ............................     101
1084789228  89   .............                    101
1070055754  18   ..................               1
1062788961  92   ..........                       101
1055524267  80   ......................           101
1033490529  12   ............                     1
967703042   19   ...................              1
967703041   81   .....................            101
947103538   17   .................                1
932347744   16   ................                 1
917607229   94   ........                         101
887987071   72   ..............................   101
792703512   10   ..........                       1
785376969   12   ............                     1
778004819   95   .......                          101
778004818   19   ...................              1
770623239   77   .........................        101
647328554   21   .....................            1
640079557   95   .......                          101
609529012   88   ..............                   101
573737730   85   .................                101
559392987   6    ......                           1
552093116   4    ....                             1
429612115   94   ........                         101
422345862   80   ......................           101
385659214   74   ............................     101
349393387   21   .....................            1
318493307   95   .......                          101
245518492   80   ......................           101
215325194   77   .........................        101
989317790   89   ............                     100
1048191148  33   ...............................  3
501682100   85   .................                101
422345863   86   ................                 101
156275523   81   .....................            101
334791007   36   ...............................  6
647328553   37   ...............................  7
393018078   37   ...............................  7
1092136242  64   ...............................  94
807427559   5    .....                            1
342039266   63   ...............................  93
530640862   40   ...............................  10
616726928   42   ...............................  12
623833450   59   ...............................  89
156275522   43   ...............................  13
778004817   56   ...............................  86
566650598   55   ...............................  85
473358266   47   ...............................  17
422345861   52   ...............................  82
873164825   51   ...............................  81
444269964   57   ............................     84
334791006   52   ...............................  22
267437857   52   ...............................  22
480428796   53   ...............................  23
1055524266  47   ...............................  77
1033490528  47   ...............................  77
996550073   47   ...............................  77
85704066    56   ...............................  26
1003934355  43   ...............................  73
727374827   60   ...............................  30
676434868   61   ...............................  31
238209523   34   ...............................  4
107599491   61   ...............................  31
880551983   40   ...............................  70
134484863   40   ...............................  70
910278740   63   ...............................  33
902844677   35   ...............................  65
676434867   67   ...............................  37
170800804   71   ...............................  41
1084789227  30   ...............................  60
932347743   73   ...............................  43
566650597   73   ...............................  43
487374858   29   ...............................  59
325663341   29   ...............................  59
274588179   73   ...............................  43
42000208    71   ...............................  41
947103537   76   ...............................  46
127412202   77   ...............................  47
917607228   23   ...............................  53
523398284   76   ......G........................  46
141785434   52   ........N......................  22
947103536   82   ...............................  52
924938367   82   ...............................  52
654670819   82   ...............................  52
1070055753  84   ...............................  54
1113996727  85   ...............................  55
480428795   17   ...............................  47
1106710876  86   ...............................  56
851241617   88   ...............................  58
967703040   13   ...............................  43
836546286   90   ...............................  60
523398283   12   ...............................  42
238209522   11   ...............................  41
223757083   92   ...............................  62
12930169    10   ...............................  40
580718982   93   ...............................  63
1040794274  95   ...............................  65
34732964    7    ...............................  37
851241616   96   ...............................  66
281862808   4    ...............................  34
989317789   6    ...........................C...  36
982076629   3    ...............................  33
763259827   96   ...........C...................  66
712804798   3    ...............................  33
559392986   100  ...............................  70
1084789226  101  ...............................  71
595327034   101   ..............................  72
334791005   1      .............................  29
78468820    1      .............................  29
1070055752  1       ............................  28
34732963    1        ...........................  27


Lambda      K        H
   0.634    0.408    0.912 

Gapped
Lambda      K        H
   0.625    0.410    0.780 

Effective search space used: 8616258166815


Query= EXON3

Length=77
                                                                      Score     E
Sequences producing significant alignments:                          (Bits)  Value

  SRR6470956.42546136 42546136/1                                      140     2e-30
  SRR6470956.5911330 5911330/2                                        140     2e-30
  SRR6470946.107020566 107020566/1                                    140     2e-30
  SRR6470946.107020565 107020565/2                                    140     2e-30
  SRR6470946.92228604 92228604/1                                      140     2e-30
  SRR6470946.92228603 92228603/2                                      140     2e-30
  SRR6470946.70412833 70412833/2                                      140     2e-30
  SRR6470946.28026286 28026286/1                                      140     2e-30
  SRR6470945.181284192 181284192/2                                    140     2e-30
  SRR6470945.181284191 181284191/1                                    140     2e-30
  SRR6470945.173914530 173914530/1                                    140     2e-30
  SRR6470945.137001079 137001079/1                                    140     2e-30
  SRR6470945.129681131 129681131/1                                    140     2e-30
  SRR6470945.122263523 122263523/1                                    140     2e-30
  SRR6470945.85867080 85867080/2                                      140     2e-30
  SRR6470945.85867079 85867079/2                                      140     2e-30
  SRR6470945.78512143 78512143/2                                      140     2e-30
  SRR6470945.63816489 63816489/2                                      140     2e-30
  SRR6470945.28055829 28055829/2                                      140     2e-30
  SRR6470940.209291109 209291109/1                                    140     2e-30
  SRR6470940.201977920 201977920/2                                    140     2e-30
  SRR6470940.165570252 165570252/2                                    140     2e-30
  SRR6470940.136565865 136565865/2                                    140     2e-30
  SRR6470940.48579434 48579434/1                                      140     2e-30
  SRR6470940.27127180 27127180/1                                      140     2e-30
  SRR6470940.12678923 12678923/2                                      140     2e-30
  SRR6470939.122606398 122606398/1                                    140     2e-30
  SRR6470939.115366425 115366425/2                                    140     2e-30
  SRR6470939.100749354 100749354/2                                    140     2e-30
  SRR6470939.64238596 64238596/1                                      140     2e-30
  SRR6470938.109764298 109764298/1                                    140     2e-30
  SRR6470938.79080067 79080067/1                                      140     2e-30
  SRR6470938.71797550 71797550/1                                      140     2e-30
  SRR6470938.64424556 64424556/2                                      140     2e-30
  SRR6470938.27859698 27859698/1                                      140     2e-30
  SRR6470937.121900809 121900809/1                                    140     2e-30
  SRR6470937.100283011 100283011/1                                    140     2e-30
  SRR6470937.5737247 5737247/2                                        140     2e-30
  SRR6470946.121806948 121806948/2                                    136     3e-29
  SRR6470945.34556763 34556763/2                                      136     3e-29
  SRR6470940.41367768 41367768/2                                      136     3e-29
  SRR6470939.56888879 56888879/1                                      136     3e-29
  SRR6470938.42313205 42313205/1                                      136     3e-29
  SRR6470956.57066162 57066162/2                                      132     3e-28
  SRR6470945.114985803 114985803/1                                    132     3e-28
  SRR6470945.5814342 5814342/1                                        132     3e-28
  SRR6470956.114132434 114132434/2                                    132     3e-28
  SRR6470946.143869689 143869689/2                                    131     1e-27
  SRR6470940.120319764 120319764/1                                    131     1e-27
  SRR6470939.49497463 49497463/1                                      131     1e-27
  SRR6470938.86218320 86218320/1                                      131     1e-27
  SRR6470937.114734760 114734760/1                                    131     1e-27
  SRR6470946.114395615 114395615/1                                    129     4e-27
  SRR6470940.209291108 209291108/2                                    129     4e-27
  SRR6470940.194652376 194652376/2                                    129     4e-27
  SRR6470940.70224051 70224051/1                                      129     4e-27
  SRR6470940.41367767 41367767/1                                      129     4e-27
  SRR6470956.85117053 85117053/1                                      129     4e-27
  SRR6470946.35445477 35445477/1                                      127     1e-26
  SRR6470945.114985802 114985802/2                                    127     1e-26
  SRR6470940.194652377 194652377/1                                    127     1e-26
  SRR6470937.49295417 49295417/1                                      127     1e-26
  SRR6470939.93462487 93462487/1                                      125     5e-26
  SRR6470939.20299861 20299861/2                                      125     5e-26
  SRR6470956.70743812 70743812/1                                      125     5e-26
  SRR6470937.63849070 63849070/1                                      125     5e-26
  SRR6470940.136565866 136565866/1                                    123     2e-25
  SRR6470946.50086560 50086560/1                                      122     6e-25
  SRR6470945.151604343 151604343/2                                    122     6e-25
  SRR6470956.114132433 114132433/2                                    122     6e-25
  SRR6470956.106880108 106880108/2                                    122     6e-25
  SRR6470945.107623689 107623689/2                                    118     7e-24
  SRR6470937.63849071 63849071/2                                      118     7e-24
  SRR6470940.143814874 143814874/2                                    116     2e-23
  SRR6470940.91813348 91813348/1                                      116     2e-23
  SRR6470939.100749353 100749353/1                                    116     2e-23
  SRR6470937.121900810 121900810/2                                    116     2e-23
  SRR6470956.128702822 128702822/2                                    116     2e-23
  SRR6470937.107599481 107599481/1                                    116     2e-23
  SRR6470937.49295418 49295418/1                                      116     2e-23
  SRR6470940.77205304 77205304/1                                      114     8e-23
  SRR6470937.20260238 20260238/2                                      114     8e-23
  SRR6470956.114132435 114132435/1                                    113     3e-22
  SRR6470946.70412834 70412834/2                                      111     1e-21
  SRR6470938.86218321 86218321/1                                      111     1e-21
  SRR6470938.49587826 49587826/1                                      111     1e-21
  SRR6470940.216607562 216607562/2                                    109     4e-21
  SRR6470945.173914531 173914531/1                                    107     1e-20
  SRR6470945.13251594 13251594/2                                      107     1e-20
  SRR6470940.209291107 209291107/2                                    107     1e-20
  SRR6470939.13091163 13091163/1                                      107     1e-20
  SRR6470937.85704054 85704054/2                                      107     1e-20
  SRR6470937.42000201 42000201/1                                      107     1e-20
  SRR6470946.165734287 165734287/1                                    105     4e-20
  SRR6470946.77755162 77755162/2                                      104     2e-19
  SRR6470940.136565867 136565867/1                                    104     2e-19
  SRR6470939.20299862 20299862/2                                      104     2e-19
  SRR6470937.56533580 56533580/2                                      104     2e-19
  SRR6470956.35260287 35260287/1                                      102     5e-19
  SRR6470956.5911331 5911331/2                                        102     5e-19
  SRR6470939.5872773 5872773/1                                        102     5e-19
  SRR6470940.41367769 41367769/2                                      100     2e-18
  SRR6470937.100283012 100283012/1                                    98.7    7e-18
  SRR6470937.12930150 12930150/1                                      95.1    8e-17
  SRR6470940.5804065 5804065/1                                        93.3    3e-16
  SRR6470939.93462488 93462488/2                                      93.3    3e-16
  SRR6470937.129118698 129118698/1                                    93.3    3e-16
  SRR6470956.92375243 92375243/1                                      93.3    3e-16
  SRR6470940.136565868 136565868/2                                    91.5    1e-15
  SRR6470938.49587827 49587827/1                                      91.5    1e-15
  SRR6470946.107020564 107020564/2                                    89.7    3e-15
  SRR6470937.12930151 12930151/1                                      89.7    3e-15
  SRR6470945.34556764 34556764/2                                      87.8    1e-14
  SRR6470945.20693612 20693612/1                                      87.8    1e-14
  SRR6470945.158991506 158991506/1                                    86.0    4e-14
  SRR6470945.5814343 5814343/2                                        86.0    4e-14
  SRR6470940.98976873 98976873/1                                      86.0    4e-14
  SRR6470939.49497462 49497462/2                                      86.0    4e-14
  SRR6470956.121465766 121465766/1                                    86.0    4e-14
  SRR6470940.136565864 136565864/1                                    82.4    5e-13
  SRR6470939.49497461 49497461/2                                      82.4    5e-13
  SRR6470956.99607144 99607144/2                                      82.4    5e-13
  SRR6470937.78468807 78468807/1                                      82.4    5e-13
  SRR6470956.42546137 42546137/1                                      80.6    2e-12
  SRR6470946.158467493 158467493/1                                    80.6    2e-12
  SRR6470940.77205303 77205303/1                                      80.6    2e-12
  SRR6470937.121900808 121900808/1                                    80.6    2e-12
  SRR6470956.35260286 35260286/2                                      77.0    2e-11
  SRR6470946.77755163 77755163/1                                      77.0    2e-11
  SRR6470945.49062751 49062751/2                                      77.0    2e-11
  SRR6470940.113213245 113213245/2                                    77.0    2e-11
  SRR6470940.77205305 77205305/1                                      77.0    2e-11
  SRR6470938.42313206 42313206/2                                      77.0    2e-11
  SRR6470937.63849072 63849072/2                                      77.0    2e-11
  SRR6470946.151202805 151202805/2                                    71.6    9e-10
  SRR6470956.106880107 106880107/1                                    71.6    9e-10
  SRR6470956.49906793 49906793/2                                      69.8    3e-09
  SRR6470945.85867081 85867081/2                                      69.8    3e-09
  SRR6470939.151071878 151071878/1                                    69.8    3e-09
  SRR6470946.50086559 50086559/1                                      66.2    4e-08
  SRR6470946.107020567 107020567/2                                    62.6    5e-07
  SRR6470940.63136917 63136917/2                                      62.6    5e-07
  SRR6470939.5872774 5872774/1                                        62.6    5e-07
  SRR6470946.99612895 99612895/1                                      60.8    2e-06
  SRR6470940.77205302 77205302/1                                      60.8    2e-06
  SRR6470937.114734759 114734759/2                                    60.8    2e-06
  SRR6470937.5737248 5737248/1                                        59.0    6e-06
  SRR6470946.158467492 158467492/1                                    57.2    2e-05
  SRR6470956.70743813 70743813/1                                      57.2    2e-05
  SRR6470937.34732947 34732947/1                                      57.2    2e-05
  SRR6470946.121806949 121806949/1                                    55.4    7e-05
  SRR6470940.5804064 5804064/1                                        55.4    7e-05
  SRR6470937.137550583 137550583/2                                    53.6    2e-04
  SRR6470946.129169073 129169073/1                                    51.8    9e-04
  SRR6470946.42782081 42782081/2                                      51.8    9e-04
  SRR6470938.56994556 56994556/2                                      51.8    9e-04
  SRR6470937.49295419 49295419/1                                      51.8    9e-04
  SRR6470938.49587828 49587828/2                                      50.0    0.003


Query_3     1    ATAAAGTTACCGGTATCTGGAACAAAGTCAGTGGGGTACCTTTTAATTGACTCAGAAATG  60
1113996710  11   ............................................................  70
1077361904  21   ............................................................  80
1011342010  9    ............................................................  68
1011342009  3    ............................................................  62
996550048   84   ............................................................  25
996550047   95   ............................................................  36
974734277   10   ............................................................  69
932347730   84   ............................................................  25
902844659   13   ............................................................  72
902844658   9    ............................................................  68
895474997   97   ............................................................  38
858561546   17   ............................................................  76
851241598   22   ............................................................  81
843823990   2    ............................................................  61
807427547   96   ............................................................  37
807427546   1    ............................................................  60
800072610   13   ............................................................  72
785376956   9    ............................................................  68
749616296   11   ............................................................  70
712804773   90   ............................................................  31
705491584   23   ............................................................  82
669083916   83   ............................................................  24
640079529   18   ............................................................  77
552093098   23   ............................................................  82
530640844   3    ............................................................  62
516192587   86   ............................................................  27
466126999   22   ............................................................  81
458887026   87   ............................................................  28
444269955   17   ............................................................  76
407759197   90   ............................................................  31
342039260   23   ............................................................  82
311355029   11   ............................................................  70
304072512   9    ............................................................  68
296699518   7    ............................................................  66
260134660   95   ............................................................  36
208107292   22   ............................................................  81
100283010   21   ............................................................  80
5737246     7    ............................................................  66
1026128392  1      ..........................................................  58
756117230   1      ..........................................................  58
544881432   101    ..........................................................  44
400409480   1      ..........................................................  58
274588167   1      ..........................................................  58
1128516736  73   ............................................................  14
836546270   1        ........................................................  56
727374809   101      ........................................................  46
170800797   1        ........................................................  56
1048191133  30   ............................................................  89
623833428   72   ............................................................  13
393018064   72   ............................................................  13
318493282   1         .......................................................  55
114734759   30   ............................................................  89
1018717059  31   ............................................................  90
712804772   101        ......................................................  48
698166040   71   ............................................................  12
573737715   71   ............................................................  12
544881431   1          ......................................................  54
141785416   101        ......................................................  48
939766921   31   ............................................................  90
836546269   1           .....................................................  53
698166041   32   ............................................................  91
49295416    31   ............................................................  90
436983088   1            ....................................................  52
363820462   69   ............................................................  10
127412175   101          ....................................................  50
63849069    101          ....................................................  50
640079530   34   ............................................................  93
954408004   101            ..................................................  52
873164810   21   ............................................................  80
170800796   1              ..................................................  50
163548471   101            ..................................................  52
829184156   1                ................................................  48
63849070    37   ............................................................  96
647328538   38   ............................................................  97
595327012   64   ............................................................  5
444269954   1                 ...............................................  47
208107293   38   ............................................................  97
185371185   38   ............................................................  97
107599480   38   ............................................................  97
49295417    38   ............................................................  97
580718968   1                  ..............................................  46
20260237    101                ..............................................  56
170800798   62   ............................................................  3
974734278   41   ............................................................  100
318493283   41   ............................................................  100
281862788   41   ............................................................  100
720121226   42   ............................................................  101
895474998   43   ...........................................................   101
734812061   1                      ..........................................  42
712804771   1                      ..........................................  42
356611764   43   ...........................................................   101
85704053    101                    ..........................................  60
42000200    43   ...........................................................   101
1070055731  44   ..........................................................    101
982076606   1                        ........................................  40
640079531   45   .........................................................     101
363820463   57   .........................................................     1
56533579    1                        ........................................  40
1106710861  101                       .......................................  63
1077361905  46   ........................................................      101
349393374   101                       .......................................  63
544881433   55   .......................................................       1
100283011   54   ......................................................        1
12930149    1                             ...................................  35
509317729   51   ...................................................           101
436983089   51   ...................................................           101
215325181   1                           .........A...........................  37
149043606   51   ...................................................           101
640079532   50   ..................................................            1
281862789   50   ..................................................            1
1011342008  101                              ................................  70
12930150    49   .................................................             1
756117231   48   ................................................              1
742254079   51   ................A..................................           101
880551973   55   ...............................................               101
727374810   55   ...............................................               101
602490537   55   ...............................................               101
393018063   1                                  ..............................  30
178134129   55   ...............................................               101
640079528   101                                  ............................  74
393018062   1                                    ............................  28
156275507   1                                    ............................  28
78468806    101                                  ............................  74
1113996711  44   ............................................                  1
1062788937  44   ............................................                  1
580718967   101                                   ...........................  75
208107291   1                                     ...........................  27
1106710860  101                                     .........................  77
982076607   42   ..........................................                    1
770623218   42   ..........................................                    1
616726909   1                                       .........................  25
580718969   60   ..........................................                    101
274588168   57   .......................................G.....                 101
63849071    60   ..........................................                    101
1055524249  63   .......................................                       101
163548470   1                                          ......................  22
1121357367  101                                         .....................  81
807427548   61   ....................................A....                     101
494592479   101                                         .....................  81
954408003   101                                           ...................  83
1011342011  68   ..................................                            101
566650581   1                                               .................  17
349393375   68   ..................................                            101
1003934339  1                                                ................  16
580718966   1                                                ................  16
114734758   1                                                ................  16
5737247     32   ................................                              1
1062788936  101                                                ..............  88
127412176   71   ...............................                               101
34732946    101                                                ..............  88
1026128393  72   ..............................                                101
509317728   1                                                   .............  13
223757066   1                                                    ............  12
1033490517  74   ............................                                  101
947103525   28   ............................                                  1
289269518   62   ......A........................                               92
49295418    28   ............................                                  1
281862790   75   ...........................                                   101

Query_3     61   GGTCACTTCTGTCAGTG  77
1113996710  71   .................  87
1077361904  81   .................  97
1011342010  69   .................  85
1011342009  63   .................  79
996550048   24   .................  8
996550047   35   .................  19
974734277   70   .................  86
932347730   24   .................  8
902844659   73   .................  89
902844658   69   .................  85
895474997   37   .................  21
858561546   77   .................  93
851241598   82   .................  98
843823990   62   .................  78
807427547   36   .................  20
807427546   61   .................  77
800072610   73   .................  89
785376956   69   .................  85
749616296   71   .................  87
712804773   30   .................  14
705491584   83   .................  99
669083916   23   .................  7
640079529   78   .................  94
552093098   83   .................  99
530640844   63   .................  79
516192587   26   .................  10
466126999   82   .................  98
458887026   27   .................  11
444269955   77   .................  93
407759197   30   .................  14
342039260   83   .................  99
311355029   71   .................  87
304072512   69   .................  85
296699518   67   .................  83
260134660   35   .................  19
208107292   82   .................  98
100283010   81   .................  97
5737246     67   .................  83
1026128392  59   .................  75
756117230   59   .................  75
544881432   43   .................  27
400409480   59   .................  75
274588167   59   .................  75
1128516736  13   .............      1
836546270   57   .................  73
727374809   45   .................  29
170800797   57   .................  73
1048191133  90   ............       101
623833428   12   ............       1
393018064   12   ............       1
318493282   56   .................  72
114734759   90   ............       101
1018717059  91   ...........        101
712804772   47   .................  31
698166040   11   ...........        1
573737715   11   ...........        1
544881431   55   .................  71
141785416   47   .................  31
939766921   91   ..........         100
836546269   54   .................  70
698166041   92   ..........         101
49295416    91   ..........         100
436983088   53   .................  69
363820462   9    .........          1
127412175   49   .................  33
63849069    49   .................  33
640079530   94   ........           101
954408004   51   .................  35
873164810   81   .......            87
170800796   51   .................  67
163548471   51   .................  35
829184156   49   .................  65
63849070    97   .....              101
647328538   98   ....               101
595327012   4    ....               1
444269954   48   .................  64
208107293   98   ....               101
185371185   98   ....               101
107599480   98   ....               101
49295417    98   ....               101
580718968   47   .................  63
20260237    55   .................  39
170800798   2    ..                 1
974734278   101  .                  101
318493283   101  .                  101
281862788   101  .                  101
734812061   43   .................  59
712804771   43   .................  59
85704053    59   .................  43
982076606   41   .................  57
56533579    41   .................  57
1106710861  62   .................  46
349393374   62   .................  46
12930149    36   .................  52
215325181   38   .................  54
1011342008  69   .................  53
393018063   31   .................  47
640079528   73   .................  57
393018062   29   .................  45
156275507   29   .................  45
78468806    73   .................  57
580718967   74   .................  58
208107291   28   .................  44
1106710860  76   .................  60
616726909   26   .................  42
163548470   23   .................  39
1121357367  80   .................  64
494592479   80   .................  64
954408003   82   .................  66
566650581   18   .................  34
1003934339  17   .................  33
580718966   17   .................  33
114734758   17   .................  33
1062788936  87   .................  71
34732946    87   .................  71
509317728   14   .................  30
223757066   13   .................  29


Lambda      K        H
   0.634    0.408    0.912 

Gapped
Lambda      K        H
   0.625    0.410    0.780 

Effective search space used: 3290032774204


Query= EXON4

Length=97
                                                                      Score     E
Sequences producing significant alignments:                          (Bits)  Value

  SRR6470945.93137909 93137909/1                                      176     4e-41
  SRR6470945.71143016 71143016/1                                      176     4e-41
  SRR6470940.120319751 120319751/1                                    176     4e-41
  SRR6470940.106015307 106015307/2                                    176     4e-41
  SRR6470939.42138581 42138581/2                                      176     4e-41
  SRR6470937.27522982 27522982/2                                      176     4e-41
  SRR6470945.166426571 166426571/2                                    174     1e-40
  SRR6470940.123130033 123130033/2                                    174     1e-40
  SRR6470939.129837636 129837636/2                                    174     1e-40
  SRR6470946.28026266 28026266/1                                      170     2e-39
  SRR6470945.129681118 129681118/1                                    170     2e-39
  SRR6470940.48579404 48579404/2                                      170     2e-39
  SRR6470940.34297185 34297185/1                                      170     2e-39
  SRR6470939.71560187 71560187/2                                      170     2e-39
  SRR6470940.113213221 113213221/2                                    167     2e-38
  SRR6470940.5804036 5804036/2                                        165     8e-38
  SRR6470939.27487149 27487149/1                                      165     8e-38
  SRR6470945.85867059 85867059/2                                      163     3e-37
  SRR6470938.56994521 56994521/2                                      163     3e-37
  SRR6470939.86091475 86091475/2                                      161     9e-37
  SRR6470939.27487148 27487148/2                                      159     3e-36
  SRR6470937.49295387 49295387/2                                      159     3e-36
  SRR6470956.27980119 27980119/1                                      156     4e-35
  SRR6470945.137001048 137001048/2                                    156     4e-35
  SRR6470940.27127158 27127158/1                                      156     4e-35
  SRR6470937.137550555 137550555/2                                    156     4e-35
  SRR6470940.151157118 151157118/1                                    154     1e-34
  SRR6470940.84466484 84466484/2                                      154     1e-34
  SRR6470945.93137910 93137910/1                                      152     5e-34
  SRR6470937.71180565 71180565/2                                      152     5e-34
  SRR6470940.27127159 27127159/2                                      150     2e-33
  SRR6470939.129837635 129837635/1                                    149     6e-33
  SRR6470939.122606379 122606379/1                                    149     6e-33
  SRR6470945.144273833 144273833/2                                    147     2e-32
  SRR6470937.34732927 34732927/2                                      145     7e-32
  SRR6470956.77816474 77816474/1                                      143     2e-31
  SRR6470956.57066156 57066156/2                                      141     9e-31
  SRR6470946.107020536 107020536/1                                    141     9e-31
  SRR6470946.42782056 42782056/1                                      141     9e-31
  SRR6470940.209291081 209291081/1                                    141     9e-31
  SRR6470940.34297184 34297184/1                                      141     9e-31
  SRR6470940.19884580 19884580/2                                      140     3e-30
  SRR6470956.92375224 92375224/2                                      140     3e-30
  SRR6470945.20693589 20693589/1                                      138     1e-29
  SRR6470945.20693588 20693588/1                                      138     1e-29
  SRR6470940.5804035 5804035/2                                        138     1e-29
  SRR6470938.79080050 79080050/2                                      136     4e-29
  SRR6470938.35162864 35162864/2                                      136     4e-29
  SRR6470956.13338625 13338625/1                                      134     1e-28
  SRR6470939.5872744 5872744/2                                        132     4e-28
  SRR6470937.100282999 100282999/2                                    132     4e-28
  SRR6470946.35445452 35445452/2                                      131     2e-27
  SRR6470945.71143015 71143015/1                                      131     2e-27
  SRR6470945.49062725 49062725/2                                      131     2e-27
  SRR6470939.143854225 143854225/2                                    131     2e-27
  SRR6470939.86091474 86091474/1                                      131     2e-27
  SRR6470956.114132405 114132405/1                                    131     2e-27
  SRR6470945.122263507 122263507/2                                    127     2e-26
  SRR6470945.107623665 107623665/2                                    127     2e-26
  SRR6470940.91813334 91813334/2                                      127     2e-26
  SRR6470938.79080051 79080051/2                                      127     2e-26
  SRR6470937.107599446 107599446/1                                    127     2e-26
  SRR6470946.70412817 70412817/1                                      125     7e-26
  SRR6470940.5804034 5804034/1                                        125     7e-26
  SRR6470937.63849054 63849054/1                                      125     7e-26
  SRR6470956.57066155 57066155/2                                      123     2e-25
  SRR6470940.70224042 70224042/1                                      123     2e-25
  SRR6470939.20299846 20299846/2                                      123     2e-25
  SRR6470939.143854224 143854224/1                                    122     8e-25
  SRR6470938.49587802 49587802/1                                      122     8e-25
  SRR6470956.5911311 5911311/2                                        120     3e-24
  SRR6470945.49062724 49062724/2                                      120     3e-24
  SRR6470939.129837634 129837634/2                                    118     1e-23
  SRR6470938.93388340 93388340/2                                      118     1e-23
  SRR6470940.98976850 98976850/2                                      116     3e-23
  SRR6470939.78825226 78825226/1                                      116     3e-23
  SRR6470938.5934523 5934523/1                                        114     1e-22
  SRR6470956.35260273 35260273/2                                      111     1e-21
  SRR6470939.34874228 34874228/2                                      111     1e-21
  SRR6470937.56533559 56533559/2                                      109     5e-21
  SRR6470956.42546103 42546103/2                                      107     2e-20
  SRR6470939.93462465 93462465/2                                      107     2e-20
  SRR6470939.34874229 34874229/2                                      107     2e-20
  SRR6470945.107623664 107623664/2                                    105     6e-20
  SRR6470940.165570225 165570225/2                                    105     6e-20
  SRR6470940.63136886 63136886/2                                      104     2e-19
  SRR6470940.5804033 5804033/2                                        104     2e-19
  SRR6470939.42138580 42138580/2                                      104     2e-19
  SRR6470938.5934524 5934524/1                                        104     2e-19
  SRR6470940.106015306 106015306/1                                    102     8e-19
  SRR6470946.50086540 50086540/1                                      100     3e-18
  SRR6470946.20616901 20616901/2                                      100     3e-18
  SRR6470939.64238580 64238580/1                                      98.7    9e-18
  SRR6470946.107020535 107020535/2                                    96.9    3e-17
  SRR6470945.56444329 56444329/1                                      96.9    3e-17
  SRR6470939.93462466 93462466/2                                      95.1    1e-16
  SRR6470938.49587803 49587803/1                                      95.1    1e-16
  SRR6470946.92228593 92228593/1                                      93.3    4e-16
  SRR6470938.56994522 56994522/1                                      93.3    4e-16
  SRR6470956.64353124 64353124/1                                      93.3    4e-16
  SRR6470937.34732926 34732926/2                                      93.3    4e-16
  SRR6470956.57066154 57066154/2                                      91.5    1e-15
  SRR6470946.84996313 84996313/1                                      91.5    1e-15
  SRR6470937.12930135 12930135/1                                      87.8    2e-14
  SRR6470945.144273834 144273834/1                                    86.0    6e-14
  SRR6470946.121806911 121806911/1                                    82.4    7e-13
  SRR6470946.77755146 77755146/1                                      82.4    7e-13
  SRR6470940.5804037 5804037/2                                        80.6    2e-12
  SRR6470937.121900799 121900799/2                                    80.6    2e-12
  SRR6470945.137001047 137001047/2                                    78.8    9e-12
  SRR6470938.109764284 109764284/1                                    78.8    9e-12
  SRR6470946.35445451 35445451/2                                      77.0    3e-11
  SRR6470940.151157117 151157117/2                                    77.0    3e-11
  SRR6470956.85117026 85117026/1                                      77.0    3e-11
  SRR6470939.93462464 93462464/2                                      75.2    1e-10
  SRR6470956.27980120 27980120/1                                      73.4    4e-10
  SRR6470945.5814328 5814328/2                                        71.6    1e-09
  SRR6470937.5737226 5737226/2                                        71.6    1e-09
  SRR6470940.12678913 12678913/1                                      69.8    4e-09
  SRR6470939.71560186 71560186/1                                      69.8    4e-09
  SRR6470946.165734270 165734270/2                                    68.0    2e-08
  SRR6470946.63381572 63381572/2                                      68.0    2e-08
  SRR6470946.35445450 35445450/1                                      68.0    2e-08
  SRR6470938.13243491 13243491/1                                      66.2    5e-08
  SRR6470946.121806912 121806912/1                                    64.4    2e-07
  SRR6470945.85867058 85867058/2                                      64.4    2e-07
  SRR6470956.128702801 128702801/2                                    64.4    2e-07
  SRR6470945.78512120 78512120/2                                      62.6    7e-07
  SRR6470937.144708058 144708058/1                                    57.2    3e-05
  SRR6470946.28026267 28026267/1                                      55.4    1e-04
  SRR6470945.158991497 158991497/1                                    55.4    1e-04
  SRR6470945.20693590 20693590/2                                      55.4    1e-04
  SRR6470940.19884581 19884581/1                                      55.4    1e-04
  SRR6470939.129837633 129837633/2                                    55.4    1e-04
  SRR6470939.42138582 42138582/2                                      55.4    1e-04
  SRR6470938.35162863 35162863/1                                      53.6    3e-04
  SRR6470938.86218287 86218287/1                                      51.8    0.001
  SRR6470938.64424537 64424537/2                                      51.8    0.001
  SRR6470940.209291082 209291082/2                                    50.0    0.004
  SRR6470940.172921166 172921166/2                                    50.0    0.004
  SRR6470956.77816473 77816473/1                                      50.0    0.004
  SRR6470937.114734740 114734740/1                                    50.0    0.004


Query_4     1    TTGGTGCCTGCAGGATGTCACCTTGAAGCTGTGGGATGGTCAGAATATTCTGGTCTACCG  60
814698376   3    ............................................................  62
792703483   3    ............................................................  62
623833415   5    ............................................................  64
609528971   100  ............................................................  41
385659182   3    ............................................................  62
27522981    3    ............................................................  62
887987038   96   ............................................................  37
626643697   96   ............................................................  37
473358237   6    ............................................................  65
932347710   101     .........................................................  45
851241585   94   ............................................................  35
552093068   7    ............................................................  66
537810849   4    ..................G.........................................  63
415080788   94   ............................................................  35
616726885   92   ............................................................  33
509317700   1          ......................................................  54
371007750   101     .........................................................  45
807427526   12   ............................................................  71
289269483   101         .....................................................  49
429612076   1            ....................................................  52
371007749   1             ...................................................  51
49295386    88   ............................................................  29
1099430693  1               .................................................  49
858561515   86   ............................................................  27
530640822   16   ............................................................  75
223757038   1               .................................................  49
654670782   17   ............................................................  76
587980148   1                ................................................  48
814698377   84   ............................................................  25
71180564    1                 ...............................................  47
530640823   19   ............................................................  78
473358236   1                   .............................................  45
466126980   82   ............................................................  23
865834300   84   .....................................T......................  25
34732926    22   ............................................................  81
134484837   1                      ..........................................  42
1128516730  1                       .........................................  41
1011341980  1                       .........................................  41
947103500   101                     .........................................  61
712804745   1         .......................................................  55
537810848   101                     .........................................  61
523398244   25   ............................................................  84
149043587   25   ............................................................  84
742254056   26   ............................................................  85
742254055   76   ............................................................  17
509317699   1                         .......................................  39
311355012   101                        ......................................  64
267437826   1                          ......................................  38
1084789199  101                         .....................................  65
349393345   29   ............................................................  88
100282998   73   ............................................................  14
939766896   30   ............................................................  89
792703482   101                           ...................................  67
770623192   30   ............................................................  89
487374826   1                             ...................................  35
429612075   101                           ...................................  67
170800768   72   ............................................................  13
843823974   32   ............................................................  91
829184132   1                               .................................  33
595326998   32   ............................................................  91
311355013   1                              ..................................  34
107599445   32   ............................................................  91
974734261   69   ............................................................  10
509317698   1                                ................................  32
63849053    33   ............................................................  92
1128516729  101                            ..................................  68
573737706   1                                 ...............................  31
363820447   101                               ...............................  71
487374825   101                                ..............................  72
281862764   1                                  ..............................  30
1077361885  66   ............................................................  7
770623191   1                                   .............................  29
473358235   101                               ...........................C...  71
325663302   101                                  ............................  74
602490514   101                                   ...........................  75
422345827   38   ............................................................  97
238209485   1                                      ..........................  26
1106710847  1                                        ........................  24
378394829   41   ............................................................  100
56533558    42   ............................................................  101
1113996677  59   ...........................................................   1
436983066   40   .....................................................G......  99
378394830   59   ...........................................................   1
829184131   101                                         .....................  81
669083889   44   ..........................................................    101
566650550   57   .........................................................     1
509317697   101                                          ....................  82
385659181   1                                            ....................  20
238209486   45   .........................................................     101
609528970   1                                             ...................  19
954407984   1                                              ..................  18
924938345   1                                              ..................  18
407759181   1                                               .................  17
1011341979  1                                                ................  16
778004796   1                                                ................  16
436983067   50   ....................................................          101
281862765   50   ....................................................          101
996550037   51   ...................................................           101
289269484   51   ...................................................           101
121021487   51   ...................................................           1
34732925    1                                                  ..............  14
1128516728  1                                                   .............  13
989317757   52   ..................................................            101
12930134    54   ................................................              101
865834301   55   ...............................................               101
1026128355  57   .............................................                 101
982076590   1                                                        ........  8
509317701   58   ............................................                  101
208107282   1                                                         .......  7
858561514   1                                                          ......  6
342039246   59   ...........................................                   101
939766895   1                                                           .....  5
654670781   1                                                           .....  5
141785389   60   ..........................................                    101
436983065   1                                                            ....  4
1099430694  40   ........................................                      1
727374795   63   .......................................                       101
5737225     101                                                            ..  100
516192577   101                                                             .  101
415080787                                                                   .  
1070055714  37   .....................................                         1
967703016   65   .....................................                         101
1026128356  67   ...................................                           101
932347711   31   ..............................                                60
742254057   30   ..............................                                1
523398245   72   ..............................                                101
385659183   30   ..............................                                1
712804746   27   ...........................                                   1
676434830   27   ...........................                                   1

Query_4     61   CTCCCCTGTGGAAAGCGTCAGCATGCACGGCAGCTGA  97
814698376   63   .....................................  99
792703483   63   .....................................  99
623833415   65   .....................................  101
609528971   40   .....................................  4
385659182   63   .....................................  99
27522981    63   .....................................  99
887987038   36   ....................................   1
626643697   36   ....................................   1
473358237   66   ....................................   101
932347710   44   .....................................  8
851241585   34   ..................................     1
552093068   67   ..................................     100
537810849   64   .....................................  100
415080788   34   ..................................     1
616726885   32   ................................       1
509317700   55   .....................................  91
371007750   44   ..........C..........................  8
807427526   72   ..............................         101
289269483   48   .....................................  12
429612076   53   .....................................  89
371007749   52   .....................................  88
49295386    28   ............................           1
1099430693  50   .....................................  86
858561515   26   ..........................             1
530640822   76   ..........................             101
223757038   50   .....................................  86
654670782   77   .........................              101
587980148   49   .....................................  85
814698377   24   ........................               1
71180564    48   .....................................  84
530640823   79   .......................                101
473358236   46   .....................................  82
466126980   22   ......................                 1
865834300   24   ........................               1
34732926    82   ....................                   101
134484837   43   .....................................  79
1128516730  42   .....................................  78
1011341980  42   .....................................  78
947103500   60   .....................................  24
712804745   56   .......................                78
537810848   60   .....................................  24
523398244   85   .................                      101
149043587   85   .................                      101
742254056   86   ................                       101
742254055   16   ................                       1
509317699   40   .....................................  76
311355012   63   .....................................  27
267437826   39   .....................................  75
1084789199  64   .....................................  28
349393345   89   .............                          101
100282998   13   .............                          1
939766896   90   ............                           101
792703482   66   .....................................  30
770623192   90   ............                           101
487374826   36   .....................................  72
429612075   66   .....................................  30
170800768   12   ............                           1
843823974   92   ..........                             101
829184132   34   .....................................  70
595326998   92   ..........                             101
311355013   35   ....................................   70
107599445   92   ..........                             101
974734261   9    .........                              1
509317698   33   .....................................  69
63849053    93   .........                              101
1128516729  67   ..............A......................  31
573737706   32   .....................................  68
363820447   70   .....................................  34
487374825   71   .....................................  35
281862764   31   .....................................  67
1077361885  6    ......                                 1
770623191   30   .....................................  66
473358235   70   .....................................  34
325663302   73   .....................................  37
602490514   74   .....................................  38
422345827   98   ....                                   101
238209485   27   .....................................  63
1106710847  25   .....................................  61
378394829   101  .                                      101
436983066   100  ..                                     101
829184131   80   .....................................  44
509317697   81   .....................................  45
385659181   21   .....................................  57
609528970   20   .....................................  56
954407984   19   .....................................  55
924938345   19   .....................................  55
407759181   18   .....................................  54
1011341979  17   .....................................  53
778004796   17   .....................................  53
34732925    15   .....................................  51
1128516728  14   .....................................  50
982076590   9    .....................................  45
208107282   8    .....................................  44
858561514   7    .....................................  43
939766895   6    .....................................  42
654670781   6    .....................................  42
436983065   5    .....................................  41
5737225     99   .....................................  63
516192577   100  .....................................  64
415080787   2    .....................................  38
939766894   101  .....................................  65
245518453   1     ....................................  36
807427525   1      ...................................  35
185371164   1      ...................................  35
800072587   1       ..................................  34
230914541   75         ...............................  45
880551964   1           ..............................  30
473358234   1           ..............................  30
267437825   1            .............................  29
318493249   1             ............................  28
296699499   83            ............................  56
134484836   1              ...........................  27
114734739   101            ...........................  75


Lambda      K        H
   0.634    0.408    0.912 

Gapped
Lambda      K        H
   0.625    0.410    0.780 

Effective search space used: 4639523628285


  Database: SRR6470937_8_9_40_45_46_56.fa
    Posted date:  Oct 9, 2020  1:03 AM
  Number of letters in database: 112,071,390,359
  Number of sequences in database:  1,130,239,946


Matrix: blastn matrix 2 -3
Gap Penalties: Existence: 5, Extension: 2
##blastn_Numida_meleagris.fa_DNA_GCA_002078875.2_NumMel1.0_genomic.fna_COA1.Anolis_carolinensis.out
##Genome=GCA_002078875.2_NumMel1.0_genomic.fna
##query=Anolis_carolinensis


BLASTN 2.6.0+


Reference: Stephen F. Altschul, Thomas L. Madden, Alejandro A.
Schaffer, Jinghui Zhang, Zheng Zhang, Webb Miller, and David J.
Lipman (1997), "Gapped BLAST and PSI-BLAST: a new generation of
protein database search programs", Nucleic Acids Res. 25:3389-3402.


Database: GCA_002078875.2_NumMel1.0_genomic.fna
           2,466 sequences; 1,043,264,150 total letters


Query= Anolis_carolinensis_EXON1

Length=94


***** No hits found *****


Lambda      K        H
   0.634    0.408    0.912 

Gapped
Lambda      K        H
   0.625    0.410    0.780 

Effective search space used: 68850876732


Query= Anolis_carolinensis_EXON2

Length=152


***** No hits found *****


Lambda      K        H
   0.634    0.408    0.912 

Gapped
Lambda      K        H
   0.625    0.410    0.780 

Effective search space used: 128312694228


Query= Anolis_carolinensis_EXON3

Length=77
                                                                      Score     E
Sequences producing significant alignments:                          (Bits)  Value

  CM007815.2 Numida meleagris isolate 19003 breed g44 Domestic li...  50.0    5e-05


Query_3  2         TAAAGATTCCAGTATCTGGAACAAAGTCATTTGGGTG  38
1        51754840  .....T.A.....................G.G.....  51754804


Lambda      K        H
   0.634    0.408    0.912 

Gapped
Lambda      K        H
   0.625    0.410    0.780 

Effective search space used: 51116559998


Query= Anolis_carolinensis_EXON4

Length=97


***** No hits found *****


Lambda      K        H
   0.634    0.408    0.912 

Gapped
Lambda      K        H
   0.625    0.410    0.780 

Effective search space used: 71980462038


  Database: GCA_002078875.2_NumMel1.0_genomic.fna
    Posted date:  Oct 18, 2020  11:31 PM
  Number of letters in database: 1,043,264,150
  Number of sequences in database:  2,466


Matrix: blastn matrix 2 -3
Gap Penalties: Existence: 5, Extension: 2
##blastn_Numida_meleagris_DNA_GCA_002078875.2_NumMel1.0_genomic.fna_COA1.Oxyura_jamaicensis.out
##Genome=GCA_002078875.2_NumMel1.0_genomic.fna
##query=Oxyura_jamaicensis


BLASTN 2.6.0+


Reference: Stephen F. Altschul, Thomas L. Madden, Alejandro A.
Schaffer, Jinghui Zhang, Zheng Zhang, Webb Miller, and David J.
Lipman (1997), "Gapped BLAST and PSI-BLAST: a new generation of
protein database search programs", Nucleic Acids Res. 25:3389-3402.


Database: GCA_002078875.2_NumMel1.0_genomic.fna
           2,466 sequences; 1,043,264,150 total letters


Query= Oxyura_jamaicensis_EXON1

Length=94
                                                                      Score     E
Sequences producing significant alignments:                          (Bits)  Value

  CM007815.2 Numida meleagris isolate 19003 breed g44 Domestic li...  120     4e-26


Query_1  1         ATGCCAGCTTCTCTGAGAAAACTGCGGCAAATGGCTATTTTTATGGGAGTGTTCAGCGGT  60
1        51760956  ..............A.C..T.G..GT.........C...........GC...........  51760897

Query_1  61        GGGGGATGTGTGGTGATGTATAATCTTATGCAAA  94
1        51760896  ..............T......G............  51760863


Lambda      K        H
   0.634    0.408    0.912 

Gapped
Lambda      K        H
   0.625    0.410    0.780 

Effective search space used: 68850876732


Query= Oxyura_jamaicensis_EXON2

Length=152
                                                                      Score     E
Sequences producing significant alignments:                          (Bits)  Value

  CM007815.2 Numida meleagris isolate 19003 breed g44 Domestic li...  116     9e-25


Query_2  1         AAGGTTTTGCCAGGACCCAGTATTATCAGCAGGGTTTGGAGCAACTCAATAACAATCCTG  60
1        51756907  ..A..........A..A................C....C....T..G..C....G....T  51756848

Query_2  61        CTGCCCTGGAAGCCCTGGGTGcccccccTCTGAAGGTTCACAACATCCGACTGACAGACG  120
1        51756847  .................-----------------..............AC........TA  51756805

Query_2  121       GGAGTAACCGTGTGGACACAGAAAGAGC  148
1        51756804  ....C..T.A....T....T........  51756777


Lambda      K        H
   0.634    0.408    0.912 

Gapped
Lambda      K        H
   0.625    0.410    0.780 

Effective search space used: 128312694228


Query= Oxyura_jamaicensis_EXON3

Length=77
                                                                      Score     E
Sequences producing significant alignments:                          (Bits)  Value

  CM007815.2 Numida meleagris isolate 19003 breed g44 Domestic li...  77.0    3e-13


Query_3  1         ATAAAGTTACCTGTATCTGGAACAAAATCAGCAGGGTACCTCTACATTGACTCAGAAATG  60
1        51754841  ...........A..............G....TG....G.A.T.TAG..A...........  51754782

Query_3  61        GACCACTCCCGTCAATG  77
1        51754781  ..T....T..A......  51754765


Lambda      K        H
   0.634    0.408    0.912 

Gapped
Lambda      K        H
   0.625    0.410    0.780 

Effective search space used: 51116559998


Query= Oxyura_jamaicensis_EXON4

Length=97
                                                                      Score     E
Sequences producing significant alignments:                          (Bits)  Value

  CM007815.2 Numida meleagris isolate 19003 breed g44 Domestic li...  104     3e-21


Query_4  1         CTGGTGCCTTCAGGATGTCACCTTGAAACTCCGGGATGGGCAGAATATTTCACTCTACCA  60
1        51752229  ..A......G.................G..G........T.........C..G.......  51752170

Query_4  61        TTCCCCTGTGAAAAACATCAGTGTGCAAGGAGGCT  95
1        51752169  C.........G...GTG....CA....T.......  51752135


Lambda      K        H
   0.634    0.408    0.912 

Gapped
Lambda      K        H
   0.625    0.410    0.780 

Effective search space used: 71980462038


  Database: GCA_002078875.2_NumMel1.0_genomic.fna
    Posted date:  Oct 18, 2020  11:31 PM
  Number of letters in database: 1,043,264,150
  Number of sequences in database:  2,466


Matrix: blastn matrix 2 -3
Gap Penalties: Existence: 5, Extension: 2
##blastn_Numida_meleagris.fa_DNA_GCA_002078875.2_NumMel1.0_genomic.fna_COA1.Aythya_fuligula.out
##Genome=GCA_002078875.2_NumMel1.0_genomic.fna
##query=Aythya_fuligula


BLASTN 2.6.0+


Reference: Stephen F. Altschul, Thomas L. Madden, Alejandro A.
Schaffer, Jinghui Zhang, Zheng Zhang, Webb Miller, and David J.
Lipman (1997), "Gapped BLAST and PSI-BLAST: a new generation of
protein database search programs", Nucleic Acids Res. 25:3389-3402.


Database: GCA_002078875.2_NumMel1.0_genomic.fna
           2,466 sequences; 1,043,264,150 total letters


Query= Aythya_fuligula_EXON1

Length=94
                                                                      Score     E
Sequences producing significant alignments:                          (Bits)  Value

  CM007815.2 Numida meleagris isolate 19003 breed g44 Domestic li...  125     1e-27


Query_1  1         ATGCCAGCTTCTCTAAGAAAACTGCGGCAAATGGCTATTTTTATGGGAGTGTTCAGCGGT  60
1        51760956  ................C..T.G..GT.........C...........GC...........  51760897

Query_1  61        GGGGGATGTGTGGTGATGTATAATCTTATGCAAA  94
1        51760896  ..............T......G............  51760863


Lambda      K        H
   0.634    0.408    0.912 

Gapped
Lambda      K        H
   0.625    0.410    0.780 

Effective search space used: 68850876732


Query= Aythya_fuligula_EXON2

Length=152
                                                                      Score     E
Sequences producing significant alignments:                          (Bits)  Value

  CM007815.2 Numida meleagris isolate 19003 breed g44 Domestic li...  107     5e-22
  MTSP01000244.1 Numida meleagris breed g44 Domestic line isolate...  46.4    0.001


Query_2  6         TTTGCCAGGACCCAGTATTATCAGCAGGGTTTGGAGCAACTCAACAACAATCCCGCTGCC  65
1        51756902  ........A..A................C....C....T..G.......G...TT.....  51756843
1556     114099                                                       .........  114107

Query_2  66        CTGGAAGCCCTGGGTGCTCCCCCTCTAAAGGTTCACAACATCCGACTGACAGATGGGAGT  125
1        51756842  ............-----------------..............AC.........A....C  51756800
1556     114108    ....T.......CC........G...                                    114133

Query_2  126       AACCGCGTGGACACAGAAAGGGC  148
1        51756799  ..T.AT...T....T.....A..  51756777


Lambda      K        H
   0.634    0.408    0.912 

Gapped
Lambda      K        H
   0.625    0.410    0.780 

Effective search space used: 128312694228


Query= Aythya_fuligula_EXON3

Length=77
                                                                      Score     E
Sequences producing significant alignments:                          (Bits)  Value

  CM007815.2 Numida meleagris isolate 19003 breed g44 Domestic li...  86.0    6e-16


Query_3  1         ATAAAGTTACCTGTATCTGGAACAAAATCAGCGGGGTACCTCTACATTGACTCAGAAATG  60
1        51754841  ...........A..............G....T.....G.A.T.TAG..A...........  51754782

Query_3  61        GACCACTCCCATCAATG  77
1        51754781  ..T....T.........  51754765


Lambda      K        H
   0.634    0.408    0.912 

Gapped
Lambda      K        H
   0.625    0.410    0.780 

Effective search space used: 51116559998


Query= Aythya_fuligula_EXON4

Length=97
                                                                      Score     E
Sequences producing significant alignments:                          (Bits)  Value

  CM007815.2 Numida meleagris isolate 19003 breed g44 Domestic li...  113     6e-24


Query_4  6         GCCTTCAGGATGTCACCTTGAAGCTCCGGGATGGGCAGAATATTTCAGTCTACCATTCCC  65
1        51752224  ....G....................G........T.........C..........C....  51752165

Query_4  66        CTGTGAAAAGCATCAGTGTGCAAGGAGGCT  95
1        51752164  .....G....TG....CA....T.......  51752135


Lambda      K        H
   0.634    0.408    0.912 

Gapped
Lambda      K        H
   0.625    0.410    0.780 

Effective search space used: 71980462038


  Database: GCA_002078875.2_NumMel1.0_genomic.fna
    Posted date:  Oct 18, 2020  11:31 PM
  Number of letters in database: 1,043,264,150
  Number of sequences in database:  2,466


Matrix: blastn matrix 2 -3
Gap Penalties: Existence: 5, Extension: 2
##blastn_Numida_meleagris.fa_DNA_GCA_002078875.2_NumMel1.0_genomic.fna_COA1.Cygnus_atratus.out
##Genome=GCA_002078875.2_NumMel1.0_genomic.fna
##query=


BLASTN 2.6.0+


Reference: Stephen F. Altschul, Thomas L. Madden, Alejandro A.
Schaffer, Jinghui Zhang, Zheng Zhang, Webb Miller, and David J.
Lipman (1997), "Gapped BLAST and PSI-BLAST: a new generation of
protein database search programs", Nucleic Acids Res. 25:3389-3402.


Database: GCA_002078875.2_NumMel1.0_genomic.fna
           2,466 sequences; 1,043,264,150 total letters


Query= Cygnus_atratus_EXON1

Length=94
                                                                      Score     E
Sequences producing significant alignments:                          (Bits)  Value

  CM007815.2 Numida meleagris isolate 19003 breed g44 Domestic li...  125     1e-27


Query_1  1         ATGCCAGCTTCTCTAAGAAAACTGCGGCAAATGGCTATTTTTATGGGAGTGTTCAGCGGT  60
1        51760956  ................C..T.G..GT.........C...........GC...........  51760897

Query_1  61        GGGGGATGTGTGGTGATGTATAATCTTATGCAAA  94
1        51760896  ..............T......G............  51760863


Lambda      K        H
   0.634    0.408    0.912 

Gapped
Lambda      K        H
   0.625    0.410    0.780 

Effective search space used: 68850876732


Query= Cygnus_atratus_EXON2

Length=152
                                                                      Score     E
Sequences producing significant alignments:                          (Bits)  Value

  CM007815.2 Numida meleagris isolate 19003 breed g44 Domestic li...  129     2e-28


Query_2  1         AAGGTTTTGCCAGGACCCAGTATTATCAGCAGGGTTTGGAGCAACTCAACAACAATCCTG  60
1        51756907  ..A..........A..A................C....C....T..G.......G....T  51756848

Query_2  61        CTGCCCTGGAAGCCCTGGGTGCTCCCCCTCTAAAGGTTCACAACATCCGACTGACAGATG  120
1        51756847  .................-----------------..............AC.........A  51756805

Query_2  121       GGAGTAACCGTGTGGACACAGAAAGAGCAC  150
1        51756804  ....C..T.A....T....T..........  51756775


Lambda      K        H
   0.634    0.408    0.912 

Gapped
Lambda      K        H
   0.625    0.410    0.780 

Effective search space used: 128312694228


Query= Cygnus_atratus_EXON3

Length=77
                                                                      Score     E
Sequences producing significant alignments:                          (Bits)  Value

  CM007815.2 Numida meleagris isolate 19003 breed g44 Domestic li...  80.6    3e-14


Query_3  1         ATAAAGTTACCCGTATCTGGAACAAAATCAGCGGGGTACCTCTACATTGACTCAGAAATG  60
1        51754841  ...........A..............G....T.....G.A.T.TAG..A...........  51754782

Query_3  61        GACCACTCCCGTCAATG  77
1        51754781  ..T....T..A......  51754765


Lambda      K        H
   0.634    0.408    0.912 

Gapped
Lambda      K        H
   0.625    0.410    0.780 

Effective search space used: 51116559998


Query= Cygnus_atratus_EXON4

Length=97
                                                                      Score     E
Sequences producing significant alignments:                          (Bits)  Value

  CM007815.2 Numida meleagris isolate 19003 breed g44 Domestic li...  104     3e-21


Query_4  1         CTGGTGCCTTCAGGATGTCACCTTGAAACTCCGGGATGGGCAGAATATTTCACTCTACCA  60
1        51752229  ..A......G.................G..G........T.........C..G.......  51752170

Query_4  61        TTCCCCGGTGAAAAGCATCAGTGTGCAAGGAGGCT  95
1        51752169  C.....T...G....TG....CA....T.......  51752135


Lambda      K        H
   0.634    0.408    0.912 

Gapped
Lambda      K        H
   0.625    0.410    0.780 

Effective search space used: 71980462038


  Database: GCA_002078875.2_NumMel1.0_genomic.fna
    Posted date:  Oct 18, 2020  11:31 PM
  Number of letters in database: 1,043,264,150
  Number of sequences in database:  2,466


Matrix: blastn matrix 2 -3
Gap Penalties: Existence: 5, Extension: 2
##blastn_Numida_meleagris.fa_DNA_GCA_002078875.2_NumMel1.0_genomic.fna_COA1.human.out
##Genome=GCA_002078875.2_NumMel1.0_genomic.fna
##query=human


BLASTN 2.6.0+


Reference: Stephen F. Altschul, Thomas L. Madden, Alejandro A.
Schaffer, Jinghui Zhang, Zheng Zhang, Webb Miller, and David J.
Lipman (1997), "Gapped BLAST and PSI-BLAST: a new generation of
protein database search programs", Nucleic Acids Res. 25:3389-3402.


Database: GCA_002078875.2_NumMel1.0_genomic.fna
           2,466 sequences; 1,043,264,150 total letters


Query= EXON1_HUMAN

Length=15


***** No hits found *****


Lambda      K        H
   0.634    0.408    0.912 

Gapped
Lambda      K        H
   0.625    0.410    0.780 

Effective search space used: 3129703674


Query= EXON2_HUMAN

Length=100


***** No hits found *****


Lambda      K        H
   0.634    0.408    0.912 

Gapped
Lambda      K        H
   0.625    0.410    0.780 

Effective search space used: 75110047344


Query= EXON3_HUMAN

Length=149


***** No hits found *****


Lambda      K        H
   0.634    0.408    0.912 

Gapped
Lambda      K        H
   0.625    0.410    0.780 

Effective search space used: 125183116320


Query= EXON4_HUMAN

Length=77


***** No hits found *****


Lambda      K        H
   0.634    0.408    0.912 

Gapped
Lambda      K        H
   0.625    0.410    0.780 

Effective search space used: 51116559998


Query= EXON5_HUMAN

Length=100


***** No hits found *****


Lambda      K        H
   0.634    0.408    0.912 

Gapped
Lambda      K        H
   0.625    0.410    0.780 

Effective search space used: 75110047344


  Database: GCA_002078875.2_NumMel1.0_genomic.fna
    Posted date:  Oct 18, 2020  11:31 PM
  Number of letters in database: 1,043,264,150
  Number of sequences in database:  2,466


Matrix: blastn matrix 2 -3
Gap Penalties: Existence: 5, Extension: 2
##blastn_Numida_meleagris.fa_DNA_GCA_002078875.2_NumMel1.0_genomic.fna_COA1.gallus.out
##Genome=GCA_002078875.2_NumMel1.0_genomic.fna
##query=GALLUS GALLUS


BLASTN 2.6.0+


Reference: Stephen F. Altschul, Thomas L. Madden, Alejandro A.
Schaffer, Jinghui Zhang, Zheng Zhang, Webb Miller, and David J.
Lipman (1997), "Gapped BLAST and PSI-BLAST: a new generation of
protein database search programs", Nucleic Acids Res. 25:3389-3402.


Database: GCA_002078875.2_NumMel1.0_genomic.fna
           2,466 sequences; 1,043,264,150 total letters


Query= Oxyura_jamaicensis_exon1

Length=94
                                                                      Score     E
Sequences producing significant alignments:                          (Bits)  Value

  CM007815.2 Numida meleagris isolate 19003 breed g44 Domestic li...  120     4e-26
  CM007817.2 Numida meleagris isolate 19003 breed g44 Domestic li...  44.6    0.003


Query_1  1         ATGCCAGCTTCTCTAAGAAAACTGCAGCAAATGGCTATTTTTATGAGACTGTTCAGTGGT  60
1        51760956  ................C..T.G..GT.........C.........G.G........C...  51760897
4        84128036                ........................G..                     84128062

Query_1  61        GGGGGATGTGTAGTTATGTATAATCTTATGCAAA  94
1        51760896  ...........G.........G............  51760863


Lambda      K        H
   0.634    0.408    0.912 

Gapped
Lambda      K        H
   0.625    0.410    0.780 

Effective search space used: 68850876732


Query= Oxyura_jamaicensis_exon2

Length=152
                                                                      Score     E
Sequences producing significant alignments:                          (Bits)  Value

  CM007815.2 Numida meleagris isolate 19003 breed g44 Domestic li...  132     1e-29


Query_2  1         AAGGTTTTGCCAGAATGCAGTATTATCAGCAGGCTTTGGAGCATCTGAACAACAATCCTG  60
1        51756907  ..A............CA.....................C...............G....T  51756848

Query_2  61        CTGCCCTGTAAGCCCTGGGTGCCTCCCCTCTGAAGGTGCACAACATCCAATTGACAGATA  120
1        51756847  ........G...........T.-----------------..........CC.........  51756805

Query_2  121       GGAACAATTGTGCGTACACAGAAAGAACAC  150
1        51756804  ...G....CA..T......T......G...  51756775


Lambda      K        H
   0.634    0.408    0.912 

Gapped
Lambda      K        H
   0.625    0.410    0.780 

Effective search space used: 128312694228


Query= Oxyura_jamaicensis_exon3

Length=77
                                                                      Score     E
Sequences producing significant alignments:                          (Bits)  Value

  CM007815.2 Numida meleagris isolate 19003 breed g44 Domestic li...  107     2e-22


Query_3  1         ATAAAGTTACTAGTATCTGGAACAAAGTCAATGGGGTACCTTTTAATTGACTCAGAAATG  60
1        51754841  ..........C...................G......G.A.....G..A...........  51754782

Query_3  61        GATCACTTCCGTCAATG  77
1        51754781  ..........A......  51754765


Lambda      K        H
   0.634    0.408    0.912 

Gapped
Lambda      K        H
   0.625    0.410    0.780 

Effective search space used: 51116559998


Query= Oxyura_jamaicensis_exon4

Length=97
                                                                      Score     E
Sequences producing significant alignments:                          (Bits)  Value

  CM007815.2 Numida meleagris isolate 19003 breed g44 Domestic li...  138     2e-31
  CM007843.2 Numida meleagris isolate 19003 breed g44 Domestic li...  42.8    0.010


Query_4  4         GTGCCTGCAGGATGTCACCTTGAAGCTGAGGGATGGTCAGAATATTCTGGTCTACTGCTC  63
1        51752226  ............................C..................CA......CA...  51752167
34       9022466   ....T............-.A.............                             9022435

Query_4  64        CCCTGTGGAAAGTGTCAGTGTGCATGGAGGCTGA  97
1        51752166  ..................CA..............  51752133


Lambda      K        H
   0.634    0.408    0.912 

Gapped
Lambda      K        H
   0.625    0.410    0.780 

Effective search space used: 71980462038


  Database: GCA_002078875.2_NumMel1.0_genomic.fna
    Posted date:  Oct 18, 2020  11:31 PM
  Number of letters in database: 1,043,264,150
  Number of sequences in database:  2,466


Matrix: blastn matrix 2 -3
Gap Penalties: Existence: 5, Extension: 2
##blastn_Numida_meleagris_DNA_GCA_002078875.2_NumMel1.0_genomic.fna_COA1.Numida_meleagris_edited.out
##Genome=GCA_002078875.2_NumMel1.0_genomic.fna
##query=Numida_meleagris

BLASTN 2.6.0+


Reference: Stephen F. Altschul, Thomas L. Madden, Alejandro A.
Schaffer, Jinghui Zhang, Zheng Zhang, Webb Miller, and David J.
Lipman (1997), "Gapped BLAST and PSI-BLAST: a new generation of
protein database search programs", Nucleic Acids Res. 25:3389-3402.


Database: GCA_002078875.2_NumMel1.0_genomic.fna
           2,466 sequences; 1,043,264,150 total letters


Query= Exon1_Numida_meleagris

Length=94
                                                                      Score     E
Sequences producing significant alignments:                          (Bits)  Value

  CM007815.2 Numida meleagris isolate 19003 breed g44 Domestic li...  170     3e-41


Query_1  1         ATGCCAGCTTCTCTAACAATAGTGGTGCAAATGGCCATTTTTATGGGGCTGTTCAGCGGT  60
1        51760956  ............................................................  51760897

Query_1  61        GGGGGATGTGTGGTTATGTATGATCTTATGCAAA  94
1        51760896  ..................................  51760863


Lambda      K        H
   0.634    0.408    0.912 

Gapped
Lambda      K        H
   0.625    0.410    0.780 

Effective search space used: 68850876732


Query= Exon2_Numida_meleagris

Length=135
                                                                      Score     E
Sequences producing significant alignments:                          (Bits)  Value

  CM007815.2 Numida meleagris isolate 19003 breed g44 Domestic li...  244     2e-63


Query_2  1         AAAGTTTTGCCAGAACACAGTATTATCAGCAGGCTTTGCAGCATCTGAACAACAGTCCTT  60
1        51756907  ............................................................  51756848

Query_2  61        CTGCCCTGGAAGCCCTGGGTTCACAACATCCACCTGACAGATAGGAGCAATCATGTGTAC  120
1        51756847  ............................................................  51756788

Query_2  121       ACTGAAAGAGCACCG  135
1        51756787  ...............  51756773


Lambda      K        H
   0.634    0.408    0.912 

Gapped
Lambda      K        H
   0.625    0.410    0.780 

Effective search space used: 110578419416


Query= Exon3_Numida_meleagris

Length=77
                                                                      Score     E
Sequences producing significant alignments:                          (Bits)  Value

  CM007815.2 Numida meleagris isolate 19003 breed g44 Domestic li...  140     3e-32


Query_3  1         ATAAAGTTACCAGTATCTGGAACAAAGTCAGTGGGGTGCATTTTAGTTAACTCAGAAATG  60
1        51754841  ............................................................  51754782

Query_3  61        GATCACTTCCATCAATG  77
1        51754781  .................  51754765


Lambda      K        H
   0.634    0.408    0.912 

Gapped
Lambda      K        H
   0.625    0.410    0.780 

Effective search space used: 51116559998


Query= Exon4_Numida_meleagris

Length=97
                                                                      Score     E
Sequences producing significant alignments:                          (Bits)  Value

  CM007815.2 Numida meleagris isolate 19003 breed g44 Domestic li...  176     6e-43
  CM007826.2 Numida meleagris isolate 19003 breed g44 Domestic li...  42.8    0.010


Query_4  1         CTAGTGCCTGCAGGATGTCACCTTGAAGCTGCGGGATGGTCAGAATATTCCAGTCTACCA  60
1        51752229  ............................................................  51752170
17       1292586     ................A.A.........                                1292559

Query_4  61        CTCCCCTGTGGAAAGTGTCAGCATGCATGGAGGCTGA  97
1        51752169  .....................................  51752133


Lambda      K        H
   0.634    0.408    0.912 

Gapped
Lambda      K        H
   0.625    0.410    0.780 

Effective search space used: 71980462038


  Database: GCA_002078875.2_NumMel1.0_genomic.fna
    Posted date:  Oct 18, 2020  11:31 PM
  Number of letters in database: 1,043,264,150
  Number of sequences in database:  2,466


Matrix: blastn matrix 2 -3
Gap Penalties: Existence: 5, Extension: 2
##blastn_Numida_meleagris.fa_DNA_SRR12042133_4_5_6_7_51.fa_COA1.Aythya_fuligula.out
##Rawread=SRR12042133_4_5_6_7_51.fa
##query=Aythya_fuligula


BLASTN 2.6.0+


Reference: Stephen F. Altschul, Thomas L. Madden, Alejandro A.
Schaffer, Jinghui Zhang, Zheng Zhang, Webb Miller, and David J.
Lipman (1997), "Gapped BLAST and PSI-BLAST: a new generation of
protein database search programs", Nucleic Acids Res. 25:3389-3402.


Database: SRR12042133_4_5_6_7_51.fa
           869,094,470 sequences; 130,364,170,500 total letters


Query= Aythya_fuligula_EXON1

Length=94
                                                                      Score     E
Sequences producing significant alignments:                          (Bits)  Value

  SRR12042133.46251017 46251017/1                                     129     7e-27
  SRR12042151.43704167 43704167/2                                     125     9e-26
  SRR12042151.36379162 36379162/2                                     125     9e-26
  SRR12042151.66396001 66396001/1                                     125     9e-26
  SRR12042137.72344560 72344560/2                                     125     9e-26
  SRR12042137.60222842 60222842/2                                     125     9e-26
  SRR12042137.23048763 23048763/2                                     125     9e-26
  SRR12042137.22127914 22127914/2                                     125     9e-26
  SRR12042137.21375191 21375191/1                                     125     9e-26
  SRR12042136.40427558 40427558/2                                     125     9e-26
  SRR12042136.3367539 3367539/2                                       125     9e-26
  SRR12042136.65599175 65599175/1                                     125     9e-26
  SRR12042135.46486873 46486873/2                                     125     9e-26
  SRR12042135.42604494 42604494/2                                     125     9e-26
  SRR12042135.38166052 38166052/2                                     125     9e-26
  SRR12042135.36024562 36024562/2                                     125     9e-26
  SRR12042135.18531689 18531689/2                                     125     9e-26
  SRR12042135.11198737 11198737/2                                     125     9e-26
  SRR12042135.37519784 37519784/1                                     125     9e-26
  SRR12042135.8036400 8036400/1                                       125     9e-26
  SRR12042135.5901189 5901189/1                                       125     9e-26
  SRR12042134.50281830 50281830/2                                     125     9e-26
  SRR12042134.46073265 46073265/2                                     125     9e-26
  SRR12042134.25426093 25426093/1                                     125     9e-26
  SRR12042133.29025682 29025682/2                                     125     9e-26
  SRR12042133.29025268 29025268/2                                     125     9e-26
  SRR12042133.29021668 29021668/2                                     125     9e-26
  SRR12042133.70710269 70710269/1                                     125     9e-26
  SRR12042133.62155701 62155701/1                                     125     9e-26
  SRR12042133.35152561 35152561/1                                     125     9e-26
  SRR12042136.64621868 64621868/2                                     123     3e-25
  SRR12042151.43704127 43704127/2                                     120     4e-24
  SRR12042137.72344160 72344160/2                                     120     4e-24
  SRR12042137.72340898 72340898/2                                     120     4e-24
  SRR12042137.57780797 57780797/1                                     120     4e-24
  SRR12042137.57780667 57780667/1                                     120     4e-24
  SRR12042137.26865346 26865346/1                                     120     4e-24
  SRR12042136.46087968 46087968/2                                     120     4e-24
  SRR12042136.15887675 15887675/2                                     120     4e-24
  SRR12042133.40815072 40815072/1                                     120     4e-24
  SRR12042151.40824398 40824398/2                                     118     1e-23
  SRR12042134.35230102 35230102/2                                     111     2e-21
  SRR12042135.31534406 31534406/1                                     109     7e-21
  SRR12042136.60549810 60549810/1                                     107     2e-20
  SRR12042133.16899455 16899455/2                                     107     2e-20
  SRR12042151.62450152 62450152/2                                     105     8e-20
  SRR12042137.37693678 37693678/2                                     105     8e-20
  SRR12042136.10145260 10145260/1                                     105     8e-20
  SRR12042134.12543010 12543010/2                                     105     8e-20
  SRR12042137.16882108 16882108/2                                     104     3e-19
  SRR12042135.37246627 37246627/1                                     102     1e-18
  SRR12042151.10222925 10222925/2                                     100     3e-18
  SRR12042137.56041255 56041255/1                                     100     3e-18
  SRR12042136.37346940 37346940/2                                     100     3e-18
  SRR12042135.6730675 6730675/1                                       100     3e-18
  SRR12042134.66007343 66007343/2                                     100     3e-18
  SRR12042134.66004050 66004050/2                                     100     3e-18
  SRR12042133.66824421 66824421/1                                     100     3e-18
  SRR12042133.66820790 66820790/1                                     100     3e-18
  SRR12042133.50712518 50712518/1                                     100     3e-18
  SRR12042135.61144926 61144926/2                                     96.9    4e-17
  SRR12042151.32389028 32389028/2                                     95.1    1e-16
  SRR12042151.69259957 69259957/1                                     95.1    1e-16
  SRR12042137.15584025 15584025/2                                     93.3    5e-16
  SRR12042135.60951956 60951956/1                                     93.3    5e-16
  SRR12042137.48608375 48608375/2                                     89.7    6e-15
  SRR12042136.65092412 65092412/1                                     89.7    6e-15
  SRR12042151.2152851 2152851/2                                       87.8    2e-14
  SRR12042133.57205487 57205487/2                                     87.8    2e-14
  SRR12042133.56349700 56349700/2                                     86.0    8e-14
  SRR12042137.66473010 66473010/2                                     84.2    3e-13
  SRR12042137.1811679 1811679/1                                       82.4    9e-13
  SRR12042136.48602339 48602339/2                                     82.4    9e-13
  SRR12042133.28117447 28117447/2                                     82.4    9e-13
  SRR12042133.35254869 35254869/2                                     80.6    3e-12
  SRR12042133.35253615 35253615/2                                     80.6    3e-12
  SRR12042137.43352755 43352755/2                                     78.8    1e-11
  SRR12042137.43351954 43351954/2                                     78.8    1e-11
  SRR12042137.43351839 43351839/2                                     78.8    1e-11
  SRR12042134.43114914 43114914/2                                     78.8    1e-11
  SRR12042134.12004223 12004223/2                                     78.8    1e-11
  SRR12042133.41910809 41910809/1                                     78.8    1e-11
  SRR12042133.16297348 16297348/1                                     78.8    1e-11
  SRR12042136.17477466 17477466/1                                     77.0    4e-11
  SRR12042133.10981347 10981347/2                                     77.0    4e-11
  SRR12042133.44972417 44972417/1                                     77.0    4e-11
  SRR12042151.33841696 33841696/1                                     73.4    5e-10
  SRR12042151.30982369 30982369/1                                     73.4    5e-10
  SRR12042135.45176305 45176305/1                                     73.4    5e-10
  SRR12042134.62922628 62922628/2                                     73.4    5e-10
  SRR12042134.12004013 12004013/2                                     73.4    5e-10
  SRR12042134.51514691 51514691/1                                     73.4    5e-10
  SRR12042133.60553736 60553736/2                                     73.4    5e-10
  SRR12042133.45989663 45989663/2                                     73.4    5e-10
  SRR12042151.49973954 49973954/1                                     71.6    2e-09
  SRR12042151.32258422 32258422/1                                     71.6    2e-09
  SRR12042136.65090580 65090580/1                                     71.6    2e-09
  SRR12042133.31577403 31577403/2                                     68.0    2e-08
  SRR12042133.19075393 19075393/2                                     66.2    7e-08
  SRR12042133.53292443 53292443/1                                     66.2    7e-08
  SRR12042135.20504811 20504811/1                                     64.4    2e-07
  SRR12042135.20504525 20504525/1                                     64.4    2e-07
  SRR12042133.29774892 29774892/1                                     64.4    2e-07
  SRR12042133.29774848 29774848/1                                     64.4    2e-07
  SRR12042135.53628968 53628968/1                                     62.6    9e-07
  SRR12042137.73262511 73262511/1                                     59.0    1e-05
  SRR12042133.30514101 30514101/2                                     59.0    1e-05
  SRR12042133.30254817 30254817/2                                     59.0    1e-05
  SRR12042133.57205487 57205487/1                                     59.0    1e-05
  SRR12042151.6342349 6342349/1                                       57.2    4e-05
  SRR12042137.21232196 21232196/1                                     57.2    4e-05
  SRR12042136.51469247 51469247/2                                     57.2    4e-05
  SRR12042133.63336084 63336084/2                                     57.2    4e-05
  SRR12042133.71690461 71690461/1                                     57.2    4e-05
  SRR12042151.29476314 29476314/2                                     55.4    1e-04
  SRR12042151.5206048 5206048/1                                       55.4    1e-04
  SRR12042137.62330014 62330014/1                                     55.4    1e-04
  SRR12042136.40549015 40549015/1                                     53.6    4e-04
  SRR12042135.17261067 17261067/1                                     51.8    0.002
  SRR12042137.25129955 25129955/1                                     50.0    0.005


Query_1    1    ATGCCAGCTTCTCTAAGAAAACTGCGGCAAATGGCTATTTTTATGGGAGTGTTCAGCGGT  60
46251016   112  ................C..T.G..GT.........C............C...........  53
840349683  38   ................C..T.G..GT.........C...........GC...........  97
833024678  25   ................C..T.G..GT.........C...........GC...........  84
790592564  107  ................C..T.G..GT.........C...........GC...........  48
722694654  47   ................C..T.G..GT.........C...........GC...........  106
710572936  99   ................C..T.G..GT.........C...........GC...........  40
673398857  100  ................C..T.G..GT.........C...........GC...........  41
672478008  40   ................C..T.G..GT.........C...........GC...........  99
597878816  125  ................C..T.G..GT.........C...........GC...........  66
542989902  16   ................C..T.G..GT.........C...........GC...........  75
505929883  7    ................C..T.G..GT.........C...........GC...........  66
494220238  140  ................C..T.G..GT.........C...........GC...........  81
404275639  46   ................C..T.G..GT.........C...........GC...........  105
400393260  143  ................C..T.G..GT.........C...........GC...........  84
395954818  128  ................C..T.G..GT.........C...........GC...........  69
393813328  56   ................C..T.G..GT.........C...........GC...........  115
376320455  102  ................C..T.G..GT.........C...........GC...........  43
368987503  141  ................C..T.G..GT.........C...........GC...........  82
324476253  48   ................C..T.G..GT.........C...........GC...........  107
294992869  147  ................C..T.G..GT.........C...........GC...........  88
292857658  97   ................C..T.G..GT.........C...........GC...........  38
267371716  39   ................C..T.G..GT.........C...........GC...........  98
263163151  100  ................C..T.G..GT.........C...........GC...........  41
172649396  100  ................C..T.G..GT.........C...........GC...........  41
102637333  5    ................C..T.G..GT.........C...........GC...........  64
102636919  5    ................C..T.G..GT.........C...........GC...........  64
102633319  5    ................C..T.G..GT.........C...........GC...........  64
70710268   26   ................C..T.G..GT.........C...........GC...........  85
62155700   26   ................C..T.G..GT.........C...........GC...........  85
35152560   114  ................C..T.G..GT.........C...........GC...........  55
567184212  150   ...............C..T.G..GT.........C...........GC...........  92
840349643  38   ................C..T.G..GT.........C...........GC...........  97
722694254  47   ................C..T.G..GT.........C...........GC...........  106
722690992  47   ................C..T.G..GT.........C...........GC...........  106
634284422  91   ................C..T.G..GT.........C...........GC...........  32
634284292  91   ................C..T.G..GT.........C...........GC...........  32
603368971  25   ................C..T.G..GT......T..C...........GC...........  84
548650312  129  ................C..T.G..GT.........C.......G...GC...........  70
518450019  124  ................C..T.G..GT........TC...........GC...........  65
40815071   36   ................C..T.G..GT.........CC..........GC...........  95
837469914  61   ................C..T.G..GT.........C...........GC...........  120
252319988  1            ........C..T.G..GT.........C...........GC...........  52
318490875  1             .......C..T.G..GT.........C...........GC...........  51
489170873  1              ......C..T.G..GT.........C...........GC...........  50
90511106   1              ......C..T.G..GT.........C...........GC...........  50
859095668  1               .....C..T.G..GT.........C...........GC...........  49
688043772  150             .....C..T.G..GT.........C...........GC...........  102
438766323  82   ................C..T.G..GT.........C...........GC...........  23
229632896  150             .....C..T.G..GT.........C...........GC...........  102
667232202  1                ....C..T.G..GT.........C...........GC...........  48
324203096  79   ................C..T.G..GT.........C...........GC...........  20
806868441  11                             .........C...........GC...........  44
632544880  149                            .........C...........GC...........  116
539909284  13                             .........C...........GC...........  46
293687144  2                              .........C...........GC...........  35
283097229  7                              .........C...........GC...........  40
283093936  7                              .........C...........GC...........  40
66824420   138                            .........C...........GC...........  105
66820789   138                            .........C...........GC...........  105
50712517   143                            .........C...........GC...........  110
418933692  12                             ....C....C...........GC...........  45
829034544  74   ................C..T.G..GT.......T.C...........GC...........  133
793456520  72   ................C..T.G..GT.........C...........GC...........  13
665934119  1                                  .....C...........GC...........  30
347908425  80   ................C..T.G..GT.........C...........GC...........  139
698958469  40   .............A..C.CT.G..TT....C....C...........GCG..........  99
493713475  82   ................C..T.G..GT.........C...........GC...........  141
798798367  148                                      ...........GC...........  125
130817138  148                                      ...........GC...........  125
129961351  81   ................C..T.G..GT...C.....C...........GC...........  140
716823104  82   ................C..T.G..GT.........C...........GC...........  141
578315304  9                              .........C...........GC....A.....G  42
551164683  65   ................C..T.G..GT.........C...........GC...........  6
101729098  65   ................C..T.G..GT.........C...........GC...........  6
108866520  150                                          .......GC...........  131
108865266  150                                          .......GC...........  131
693702849  88   ................C..T.G..GT.........C...........GC...........  147
693702048  88   ................C..T.G..GT.........C...........GC...........  147
693701933  88   ................C..T.G..GT.........C...........GC...........  147
260204800  88   ................C..T.G..GT.........C...........GC...........  147
229094109  88   ................C..T.G..GT.........C...........GC...........  147
41910808   63   ................C..T.G..GT.........C...........GC...........  4
16297347   63   ................C..T.G..GT.........C...........GC...........  4
446098529  65   ................C..T.GG.GT.........C...........GC...........  6
84592998   1                                              .....GC...........  18
44972416   76   ..............C.C..T.G..GT...C.....G.......G...GC..........G  135
758038259  1                                                     ...........  11
755178932  60   ................C..T.G..GT.........C...........GC...........  1
332132774  6                                                     ...........  16
280012514  6                                                     ...........  16
229093899  88   ................C..T.G..GT...C.....C...........GC...........  147
198737994  1                                                     ...........  11
134165387  60   ................C..T.G..GT.........C...........GC...........  1
119601314  148                                                   ...........  138
774170517  92   ................C..T.G..GT.........C...........GC..........   150
756454985  59   ................C..T.G..GT.........C...........GC..........   1
493711643  82   ................A..T.G..GTT.....TT.C...........GA...........  141
105189054  94   ................C..T.G..GT.........C...........GC........     150
92687044   56   ................C..T.G..GT.........C...........GC.......      1
53292442   56   ................C..T.G..GT.........C...........GC.......      1
307461280  96   ................A..T.G..GT.........C...........GC......       150
307460994  96   ................C..T.G..GT.........C...........GC......       150
29774891   93   ................C..T.G..GT..C......C...........GC.........    150
29774847   93   ................C..T.G..GT...C.....C...........GC.........    150
340585437  54   ................C..T.G..GT.........C...........GC.....        1
649766136  48   ................C..T.G..GT.........C...........               2
104125752  99   ................C..T.G..GT.........C...........               145
103866468  55   ...............TC..T.G..GT.........C...........GC......       1
57205486   101  ................C..T.G..GT.........C...........               147
730538912  92   ................C..T.G..GT...C.A...C.G.........GC..........   150
597735821  105  ................C..T.G..GT.........C..........                150
554031591  95   ................CC.T.GG.GT.........C...........GC.......      150
136947735  46   ................C..T.G..GT.........C..........                1
71690460   105  ................C..T.G..GT.........C..........                150
826121830  106  ................C..T.G..GT.........C.........                 150
729402611  106  ................C..T.G..GT.........C.........                 150
638833639  150                                                             .  150
304217536  30      .......AA....A....GA.GT.A....T..C.A....T.T..GC.T..A......  86

Query_1    61   GGGGGATGTGTGGTGATGTATAATCTTATGCAAA  94
46251016   52   ..............T......G............  19
840349683  98   ..............T......G............  131
833024678  85   ..............T......G............  118
790592564  47   ..............T......G............  14
722694654  107  ..............T......G............  140
710572936  39   ..............T......G............  6
673398857  40   ..............T......G............  7
672478008  100  ..............T......G............  133
597878816  65   ..............T......G............  32
542989902  76   ..............T......G............  109
505929883  67   ..............T......G............  100
494220238  80   ..............T......G............  47
404275639  106  ..............T......G............  139
400393260  83   ..............T......G............  50
395954818  68   ..............T......G............  35
393813328  116  ..............T......G............  149
376320455  42   ..............T......G............  9
368987503  81   ..............T......G............  48
324476253  108  ..............T......G............  141
294992869  87   ..............T......G............  54
292857658  37   ..............T......G............  4
267371716  99   ..............T......G............  132
263163151  40   ..............T......G............  7
172649396  40   ..............T......G............  7
102637333  65   ..............T......G............  98
102636919  65   ..............T......G............  98
102633319  65   ..............T......G............  98
70710268   86   ..............T......G............  119
62155700   86   ..............T......G............  119
35152560   54   ..............T......G............  21
567184212  91   ..............T......G............  58
840349643  98   ......G.......T......G............  131
722694254  107  ......G.......T......G............  140
722690992  107  ......G.......T......G............  140
634284422  31   ..............T......G.........     1
634284292  31   ..............T......G.........     1
603368971  85   ..............T......G............  118
548650312  69   ..............T......G............  36
518450019  64   ..............T......G............  31
40815071   96   ..............T......G............  129
837469914  121  ..............T......G........      150
252319988  53   ..............T......G............  86
318490875  52   ..............T......G............  85
489170873  51   ..............T......G............  84
90511106   51   ..............T......G............  84
859095668  50   ..............T......G............  83
688043772  101  ..............T......G............  68
438766323  22   ..............T......               2
229632896  101  ..............T......G............  68
667232202  49   ..............T......G............  82
324203096  19   ..............T....                 1
806868441  45   ..............T......G............  78
632544880  115  ..............T......G............  82
539909284  47   ..............T......G............  80
293687144  36   ..............T......G............  69
283097229  41   ..............T......G............  74
283093936  41   ..............T......G............  74
66824420   104  ..............T......G............  71
66820789   104  ..............T......G............  71
50712517   109  ..............T......G............  76
418933692  46   ..............T......G............  79
829034544  134  ..............T..                   150
793456520  12   ............                        1
665934119  31   ..............T......G............  64
347908425  140  ...........                         150
698958469  100  .C......G.....T...A.AG............  133
493713475  142  .........                           150
798798367  124  ..............T......G............  91
130817138  124  ..............T......G............  91
129961351  141  ..........                          150
716823104  142  ......G..                           150
578315304  43   .....G........T......G.......T....  76
551164683  5    .....                               1
101729098  5    .....                               1
108866520  130  ..............T......G............  97
108865266  130  ..............T......G............  97
693702849  148  ...                                 150
693702048  148  ...                                 150
693701933  148  ...                                 150
260204800  148  ...                                 150
229094109  148  ...                                 150
41910808   3    ...                                 1
16297347   3    ...                                 1
446098529  5    .....                               1
84592998   19   ..............T......G............  52
44972416   136  .....C.........                     150
758038259  12   ..............T......G............  45
332132774  17   ..............T......G............  50
280012514  17   ..............T......G............  50
229093899  148  ...                                 150
198737994  12   ..............T......G............  45
119601314  137  ..............T......G............  104
493711643  142  ....T....                           150
638833639  149  ..............T......G............  116
469170078  150  ..............T......G............  117
304217536  87   .....T........T....                 105
601633580  150    ............T......G............  119


Lambda      K        H
   0.634    0.408    0.912 

Gapped
Lambda      K        H
   0.625    0.410    0.780 

Effective search space used: 6048897511200


Query= Aythya_fuligula_EXON2

Length=152
                                                                      Score     E
Sequences producing significant alignments:                          (Bits)  Value

  SRR12042151.49881414 49881414/2                                     107     4e-20
  SRR12042151.49881374 49881374/2                                     107     4e-20
  SRR12042137.24905954 24905954/2                                     107     4e-20
  SRR12042137.24900441 24900441/2                                     107     4e-20
  SRR12042137.18445521 18445521/2                                     107     4e-20
  SRR12042137.18445520 18445520/2                                     107     4e-20
  SRR12042137.54115242 54115242/1                                     107     4e-20
  SRR12042136.24050560 24050560/2                                     107     4e-20
  SRR12042136.21037820 21037820/2                                     107     4e-20
  SRR12042136.42823130 42823130/1                                     107     4e-20
  SRR12042136.22755834 22755834/1                                     107     4e-20
  SRR12042136.5842590 5842590/1                                       107     4e-20
  SRR12042136.5842364 5842364/1                                       107     4e-20
  SRR12042135.66081083 66081083/2                                     107     4e-20
  SRR12042135.41587900 41587900/2                                     107     4e-20
  SRR12042135.38646974 38646974/2                                     107     4e-20
  SRR12042135.38642948 38642948/2                                     107     4e-20
  SRR12042135.24013751 24013751/1                                     107     4e-20
  SRR12042134.27996684 27996684/2                                     107     4e-20
  SRR12042133.51117284 51117284/2                                     107     4e-20
  SRR12042137.47066266 47066266/2                                     105     2e-19
  SRR12042135.52399654 52399654/1                                     105     2e-19
  SRR12042135.9337195 9337195/1                                       105     2e-19
  SRR12042134.36287780 36287780/1                                     105     2e-19
  SRR12042133.50584002 50584002/1                                     105     2e-19
  SRR12042134.12381117 12381117/1                                     104     5e-19
  SRR12042133.37171768 37171768/2                                     104     5e-19
  SRR12042137.47101072 47101072/1                                     102     2e-18
  SRR12042137.37541870 37541870/1                                     102     2e-18
  SRR12042136.5839420 5839420/1                                       102     2e-18
  SRR12042136.5838663 5838663/1                                       102     2e-18
  SRR12042134.16552598 16552598/1                                     102     2e-18
  SRR12042136.64214821 64214821/2                                     100     7e-18
  SRR12042136.37249050 37249050/1                                     100     7e-18
  SRR12042136.21689606 21689606/1                                     98.7    2e-17
  SRR12042137.47949986 47949986/1                                     96.9    8e-17
  SRR12042137.24651919 24651919/1                                     96.9    8e-17
  SRR12042136.60842043 60842043/2                                     96.9    8e-17
  SRR12042136.36754228 36754228/2                                     96.9    8e-17
  SRR12042136.59641662 59641662/1                                     96.9    8e-17
  SRR12042136.51020676 51020676/1                                     96.9    8e-17
  SRR12042136.43723331 43723331/1                                     96.9    8e-17
  SRR12042136.23188451 23188451/1                                     96.9    8e-17
  SRR12042136.4994272 4994272/1                                       96.9    8e-17
  SRR12042134.61661214 61661214/1                                     96.9    8e-17
  SRR12042134.1984442 1984442/1                                       96.9    8e-17
  SRR12042134.1982281 1982281/1                                       96.9    8e-17
  SRR12042133.70958345 70958345/2                                     96.9    8e-17
  SRR12042151.68179347 68179347/2                                     95.1    3e-16
  SRR12042151.62520067 62520067/2                                     95.1    3e-16
  SRR12042151.49187397 49187397/2                                     95.1    3e-16
  SRR12042151.42058049 42058049/2                                     95.1    3e-16
  SRR12042151.42057864 42057864/2                                     95.1    3e-16
  SRR12042151.42058049 42058049/1                                     95.1    3e-16
  SRR12042151.29966025 29966025/1                                     95.1    3e-16
  SRR12042151.26499291 26499291/1                                     95.1    3e-16
  SRR12042137.48504198 48504198/2                                     95.1    3e-16
  SRR12042137.25126688 25126688/2                                     95.1    3e-16
  SRR12042136.63177085 63177085/2                                     95.1    3e-16
  SRR12042136.34510775 34510775/2                                     95.1    3e-16
  SRR12042136.16707480 16707480/1                                     95.1    3e-16
  SRR12042135.59332084 59332084/2                                     95.1    3e-16
  SRR12042135.59331285 59331285/2                                     95.1    3e-16
  SRR12042135.21051629 21051629/2                                     95.1    3e-16
  SRR12042135.66347232 66347232/1                                     95.1    3e-16
  SRR12042135.37601250 37601250/1                                     95.1    3e-16
  SRR12042135.11307750 11307750/1                                     95.1    3e-16
  SRR12042134.8047383 8047383/2                                       95.1    3e-16
  SRR12042134.31821418 31821418/1                                     95.1    3e-16
  SRR12042133.46896704 46896704/2                                     95.1    3e-16
  SRR12042133.33668125 33668125/2                                     95.1    3e-16
  SRR12042133.13726364 13726364/2                                     95.1    3e-16
  SRR12042133.6584560 6584560/2                                       95.1    3e-16
  SRR12042133.19346808 19346808/1                                     95.1    3e-16
  SRR12042136.14208312 14208312/2                                     93.3    1e-15
  SRR12042137.33347224 33347224/2                                     91.5    3e-15
  SRR12042137.64836821 64836821/1                                     91.5    3e-15
  SRR12042136.22578958 22578958/1                                     91.5    3e-15
  SRR12042135.28987623 28987623/2                                     91.5    3e-15
  SRR12042135.38816404 38816404/1                                     91.5    3e-15
  SRR12042133.31357438 31357438/1                                     91.5    3e-15
  SRR12042151.20289143 20289143/1                                     86.0    1e-13
  SRR12042136.22383539 22383539/1                                     86.0    1e-13
  SRR12042136.8145026 8145026/1                                       86.0    1e-13
  SRR12042133.24124525 24124525/2                                     86.0    1e-13
  SRR12042137.32568238 32568238/2                                     84.2    5e-13
  SRR12042151.29833185 29833185/1                                     82.4    2e-12
  SRR12042136.13878756 13878756/2                                     82.4    2e-12
  SRR12042133.31358885 31358885/1                                     82.4    2e-12
  SRR12042151.25343002 25343002/2                                     80.6    6e-12
  SRR12042136.52790906 52790906/1                                     75.2    3e-10
  SRR12042137.72719774 72719774/1                                     73.4    9e-10
  SRR12042137.61249770 61249770/1                                     73.4    9e-10
  SRR12042137.61249754 61249754/1                                     73.4    9e-10
  SRR12042135.63502069 63502069/2                                     71.6    3e-09
  SRR12042135.48027484 48027484/2                                     71.6    3e-09
  SRR12042134.39634543 39634543/2                                     71.6    3e-09
  SRR12042134.27758505 27758505/2                                     71.6    3e-09
  SRR12042133.33046781 33046781/2                                     71.6    3e-09
  SRR12042133.61012077 61012077/1                                     71.6    3e-09
  SRR12042151.63194725 63194725/2                                     69.8    1e-08
  SRR12042136.58764513 58764513/2                                     68.0    4e-08
  SRR12042136.51893048 51893048/2                                     68.0    4e-08
  SRR12042134.42298066 42298066/2                                     68.0    4e-08
  SRR12042151.35842341 35842341/1                                     66.2    1e-07
  SRR12042151.36369706 36369706/1                                     64.4    5e-07
  SRR12042137.32568238 32568238/1                                     64.4    5e-07
  SRR12042136.72680490 72680490/2                                     64.4    5e-07
  SRR12042136.16051848 16051848/2                                     64.4    5e-07
  SRR12042136.71831925 71831925/1                                     64.4    5e-07
  SRR12042134.51366633 51366633/1                                     64.4    5e-07
  SRR12042134.35157347 35157347/1                                     64.4    5e-07
  SRR12042135.43754453 43754453/1                                     62.6    2e-06
  SRR12042135.5921012 5921012/1                                       62.6    2e-06
  SRR12042136.40210299 40210299/1                                     60.8    6e-06
  SRR12042151.10821463 10821463/2                                     59.0    2e-05
  SRR12042151.10821463 10821463/1                                     59.0    2e-05
  SRR12042134.51367051 51367051/1                                     59.0    2e-05
  SRR12042151.46092011 46092011/2                                     57.2    7e-05
  SRR12042151.36216257 36216257/1                                     57.2    7e-05
  SRR12042136.20847397 20847397/2                                     57.2    7e-05
  SRR12042136.20847196 20847196/2                                     57.2    7e-05
  SRR12042135.24013751 24013751/2                                     57.2    7e-05
  SRR12042135.32219814 32219814/2                                     55.4    2e-04
  SRR12042151.66008024 66008024/1                                     53.6    9e-04
  SRR12042137.16031688 16031688/2                                     53.6    9e-04
  SRR12042137.56389533 56389533/1                                     53.6    9e-04
  SRR12042137.33618463 33618463/1                                     53.6    9e-04
  SRR12042136.60762453 60762453/1                                     53.6    9e-04
  SRR12042136.36570961 36570961/1                                     53.6    9e-04
  SRR12042135.10540974 10540974/2                                     53.6    9e-04
  SRR12042134.27558005 27558005/1                                     53.6    9e-04
  SRR12042133.24933905 24933905/2                                     53.6    9e-04
  SRR12042133.37714474 37714474/1                                     53.6    9e-04
  SRR12042137.3917444 3917444/2                                       51.8    0.003
  SRR12042137.3912132 3912132/2                                       51.8    0.003
  SRR12042137.3911261 3911261/2                                       51.8    0.003
  SRR12042136.22383539 22383539/2                                     51.8    0.003
  SRR12042135.16287949 16287949/2                                     51.8    0.003
  SRR12042135.51803004 51803004/1                                     51.8    0.003
  SRR12042135.22029219 22029219/1                                     51.8    0.003
  SRR12042135.20612534 20612534/1                                     51.8    0.003
  SRR12042134.29396464 29396464/1                                     51.8    0.003


Query_2    6    TTTGCCAGGACCCAGTATTATCAGCAGGGTTTGGAGCAACTCAACAACAATCCCGCTGCC  65
846526930  23   ........A..A................C....C....T..G.......G...TT.....  82
846526890  23   ........A..A................C....C....T..G.......G...TT.....  82
675256048  18   ........A..A................C....C....T..G.......G...TT.....  77
675250535  18   ........A..A................C....C....T..G.......G...TT.....  77
668795615  25   ........A..A................C....C....T..G.......G...TT.....  84
668795614  25   ........A..A................C....C....T..G.......G...TT.....  84
630618867  17   ........A..A................C....C....T..G.......G...TT.....  76
526612904  11   ........A..A................C....C....T..G.......G...TT.....  70
523600164  7    ........A..A................C....C....T..G.......G...TT.....  66
471444193  25   ........A..A................C....C....T..G.......G...TT.....  84
451376897  17   ........A..A................C....C....T..G.......G...TT.....  76
434463653  147  ........A..A................C....C....T..G.......G...TT.....  88
434463427  147  ........A..A................C....C....T..G.......G...TT.....  88
423869849  142  ........A..A................C....C....T..G.......G...TT.....  83
399376666  8    ........A..A................C....C....T..G.......G...TT.....  67
396435740  10   ........A..A................C....C....T..G.......G...TT.....  69
396431714  10   ........A..A................C....C....T..G.......G...TT.....  69
310970220  140  ........A..A................C....C....T..G.......G...TT.....  81
245086570  23   ........A..A................C....C....T..G.......G...TT.....  82
124728935  130  ........A..A................C....C....T..G.......G...TT.....  71
697416360  27   ........A..A................C....C....T..G.......G...TT.....  86
339356123  27   ........A..A................C....C....T..G.......G...TT.....  86
296293664  123  ........A..A................C....C....T..G.......G...TT.....  64
183511083  125  ........A..A................C....C....T..G.......G...TT.....  66
50584001   124  ........A..A................C....C....T..G.......G...TT.....  65
159604420  1      ......A..A................C....C....T..G.......G...TT.....  58
110783419  29   ........A..A................C....C....T..G.......G...TT.....  88
623604697  121  ........A..A................C....C....T..G.......G...TT.....  62
614045495  137  ........A..A................C....C....T..G.......G...TT.....  78
434460483  147  ........A..A................C....C.T..T..G.......G...TT.....  88
434459726  147  ........A..A................C..G.C....T..G.......G...TT.....  88
163775901  30   ........A..A................C....C....T..G.......G...TT.....  89
566777165  119  ........A..A................C....C....T..G.......G...TT.....  60
465870113  119  ........A..A................C....C....T..G.......G...TT.....  60
450310669  147  ........A..A................C....C....T..G.......G...TT..T..  88
624453611  1          ..A..A................C....C....T..G.......G...TT.....  54
601155544  111  ........A..A................C....C....T..G.......G...TT.....  52
563404387  37   ........A..A................C....C....T..G.......G...TT.....  96
539316572  113  ........A..A................C....C....T..G.......G...TT.....  54
488262725  150        ..A..A................C....C....T..G.......G...TT.....  97
479641739  112  ........A..A................C....C....T..G.......G...TT.....  53
472344394  1          ..A..A................C....C....T..G.......G...TT.....  54
451809514  112  ........A..A................C....C....T..G.......G...TT.....  53
433615335  114  ........A..A................C....C....T..G.......G...TT.....  55
208884517  108  ........A..A................C....C....T..G.......G...TT.....  49
149207745  114  ........A..A................C....C....T..G.......G...TT.....  55
149205584  114  ........A..A................C....C....T..G.......G...TT.....  55
144569996  36   ........A..A................C....C....T..G.......G...TT.....  95
864824863  56   ........A..A................C....C....T..G.......G...TT.....  115
859165583  98   ........A..A................C....C....T..G.......G...TT.....  39
845832913  53   ........A..A................C....C....T..G.......G...TT.....  112
838703565  115  ........A..A................C....C....T..G.......G...TT..T..  56
838703380  115  ........A..A................C....C....T..G.......G...TT..T..  56
766254612  67   ........A..A................C....C.......G.......G...TT..T..  126
754162588  118  ........A..A................C....C....T..G.......G...TT.....  59
750695854  59   ........A..A................C....C....T..G.......G...TT.....  118
698854292  69   ........A..A................C....C....T..G.......G...TT.....  128
675476782  2             ..A................C....C....T..G.......G...TT.....  52
565739429  95   ........A..A................C....C....T..G.......G...TT.....  36
537073119  149           ..A................C....C....T..G.......G...TT.....  99
445328543  1                ................C....C....T..G.......G...TT.....  48
417120850  84   ........A..A................C....C....T..G.......G...TT.....  25
417120051  84   ........A..A................C....C....T..G.......G...TT.....  25
378840395  64   ........A..A................C....C....T..G.......G...TT.....  123
353303701  69   ........A..A................C....C....T..G.......G...TT.....  128
324557719  95   ........A..A................C....C....T..G.......G...TT.....  36
298264219  83   ........A..A................C....C....T..G.......G...TT.....  24
225137269  56   ........A..A................C....C....T..G.......G...TT.....  115
179044721  99   ........A..A................C....C....T..G.......G...TT.....  40
120508355  73   ........A..A................C....C....T..G.......G...TT.....  132
107279776  53   ........A..A................C....C....T..G.......G...TT.....  112
87338015   83   ........A..A................C....C....T..G.......G...TT.....  24
80196211   149              ................C....C....T..G.......G...TT.....  102
19346807   103  ........A..A................C....C....T..G.......G...TT.....  44
516770656  150               ...............C....C....T..G.......G...TT.....  104
683697318  78   ........A..A................C....C....T..G.......G...TT.....  137
641340446  1                  ..............C....C....T..G.......G...TT.....  46
451200021  1          ..A..A................C....C....T..G.......G...TT.....  54
386776389  61   ........A..A................C....C....TA.G.......G...TT.....  120
325772873  36   ........A..A................C....C....T..G.......G...TT...A.  95
31357437   91   .......TA..A................C....C....T..G.......G...TT.....  32
744485706  150                .....C........C....C....T..G.......G...TT.....  105
451004602  49   ........A..A................C....C....T..G.......G.A.AT.....  108
436766089  99   ........A..A................C....C....T..G.......G..ATT.....  40
97736176   1                  ..............C....C....T..G.......G...TT.....  46
682918332  9                      ..........C....C....T..G.......G...TT.....  50
754029748  83   ........A..A................C....C....T..G.......G...TT.....  142
516441100  1                       .........C....C....T..G.......G...TT.....  41
31358884   91   ....A..TA..A..........C.....C....C....T..G.......G...TT.....  32
821988518  84   ........A..A................C....C....T..G.......G...TT.....  143
481411969  87   ........A..A................C....C....T..G.......G...TT.....  146
649223399  150                          ....C....C....T..G.......G...TT.....  115
637753395  150                          ....C....C....T..G.......G...TT.....  115
637753379  150                          ....C....C....T..G.......G...TT.....  115
421290835  62   ........A..A................C....C....T..G.......G...TT.....  3
405816250  62   ........A..A................C....C....T..G.......G...TT.....  3
256724429  62   ........A..A................C....C....T..G.......G...TT.....  3
244848391  150                        ......C....C....T..G.......G...TT.....  113
106658432  150                           ...C....C....T..G.......G...TT.....  116
61012076   89   ........A..A................C....C....T..G.......G...TT.....  148
859840241  150                            ..C....C....T..G.......G...TT.....  117
561326857  2                                 ....C....T..G.......G...TT.....  32
554455392  2                                 ....C....T..G.......G...TT.....  32
259387952  3                                 ....C....T..G.......G...TT.....  33
760038904  90   ........A..A................C.G..C....T..G.......G...TT.....  149
760566269  58   ........A..A................C....C....T..G.......G...         6
609071863  148                                    ....T..G.......G...TT.....  123
575242834  60   ........A..A................C...TC....T..G.......G...TT.....  1
518614192  55   ........A..A................C....C....T..G.......G...         3
500452988  1                                   ..C....T..G.......G...TT.....  29
198589936  150                                    ....T..G.......G...TT.....  125
182380650  53   ........A..A................C....C....T..G.......G...         1
330710922  50   ........A..A................C....C....T..G.......             2
292877481  50   ........A..A................C....C....T..G.......             2
468831362  92   ...T....A..A................C....C....T..G.......C...         144
807466979  104  ........A..A................C....C....T..G.....               150
735018026  148                                         ..G.......G...TT.....  128
198590354  145                                         ..G.......G...TT.....  125
842737527  150                                             ......G...TT.....  134
760412820  1                                               ......G...TT.....  17
523409741  46   ........A..A................C....C....T..G....                1
523409540  46   ........A..A................C....C....T..G....                1
381802517  105  ........A..A................C....C....T..G....                150
390008580  45   ........A..A................C....C....T..G...                 1
465192024  92   ...T....A..A.T..............C....C....T..GT......G...TT....   150
654267538  113  ........A..A................C....C....                        150
654262226  113  ........A..A................C....C....                        150
654261355  113  ........A..A................C....C....                        150
374076715  43   ........A..A................C....C....T..                     3
338759473  40   ........A..A................C....C....                        3
308985688  39   ........A..A................C....C....                        2
307569003  40   ........A..A................C....C....                        3

Query_2    66   CTGGAAGCCCTGGGTGCTCCCCCTCTAAAGGTTCACAACATCCGACTGACAGATGGGAGT  125
846526930  83   ............-----------------..............AC.........A....C  125
846526890  83   ............-----------------..............AC.........A....C  125
675256048  78   ............-----------------..............AC.........A....C  120
675250535  78   ............-----------------..............AC.........A....C  120
668795615  85   ............-----------------..............AC.........A....C  127
668795614  85   ............-----------------..............AC.........A....C  127
630618867  77   ............-----------------..............AC.........A....C  119
526612904  71   ............-----------------..............AC.........A....C  113
523600164  67   ............-----------------..............AC.........A....C  109
471444193  85   ............-----------------..............AC.........A....C  127
451376897  77   ............-----------------..............AC.........A....C  119
434463653  87   ............-----------------..............AC.........A....C  45
434463427  87   ............-----------------..............AC.........A....C  45
423869849  82   ............-----------------..............AC.........A....C  40
399376666  68   ............-----------------..............AC.........A....C  110
396435740  70   ............-----------------..............AC.........A....C  112
396431714  70   ............-----------------..............AC.........A....C  112
310970220  80   ............-----------------..............AC.........A....C  38
245086570  83   ............-----------------..............AC.........A....C  125
124728935  70   ............-----------------..............AC.........A....C  28
697416360  87   ............-----------------..............AC.........A....C  129
339356123  87   ............-----------------..............AC.........A....C  129
296293664  63   ............-----------------..............AC.........A....C  21
183511083  65   ............-----------------..............AC.........A....C  23
50584001   64   ............-----------------..............AC.........A....C  22
159604420  59   ............-----------------..............AC.........A....C  101
110783419  89   ............-----------------..............AC.........A....C  131
623604697  61   ............-----------------..............AC.........A....C  19
614045495  77   ............-----------------..............AC.........A..T.C  35
434460483  87   ............-----------------..............AC.........A....C  45
434459726  87   ............-----------------..............AC.........A....C  45
163775901  90   ............-----------------..............AC.........A....C  132
566777165  59   ............-----------------..............AC.........A....C  17
465870113  59   ............-----------------..............AC.........A....C  17
450310669  87   ............-----------------..............AC.........A....C  45
624453611  55   ............-----------------..............AC.........A....C  97
601155544  51   ............-----------------..............AC.........A....C  9
563404387  97   ............-----------------..............AC.........A....C  139
539316572  53   ............-----------------..............AC.........A....C  11
488262725  96   ............-----------------..............AC.........A....C  54
479641739  52   ............-----------------..............AC.........A....C  10
472344394  55   ............-----------------..............AC.........A....C  97
451809514  52   ............-----------------..............AC.........A....C  10
433615335  54   ............-----------------..............AC.........A....C  12
208884517  48   ............-----------------..............AC.........A....C  6
149207745  54   ............-----------------..............AC.........A....C  12
149205584  54   ............-----------------..............AC.........A....C  12
144569996  96   ............-----------------..............AC.........A....C  138
864824863  116  ...............                                               130
859165583  38   ...............                                               24
845832913  113  ...............                                               127
838703565  55   ............-----------------..............AC.........A....C  13
838703380  55   ............-----------------..............AC.........A....C  13
766254612  127  ...............                                               141
754162588  58   ...............                                               44
750695854  119  ...............                                               133
698854292  129  ...............                                               143
675476782  53   ............-----------------..............AC.........A....C  95
565739429  35   ...............                                               21
537073119  98   ............-----------------..............AC.........A....C  56
445328543  49   ............-----------------..............AC.........A....C  91
417120850  24   ...............                                               10
417120051  24   ...............                                               10
378840395  124  ...............                                               138
353303701  129  ...............                                               143
324557719  35   ...............                                               21
298264219  23   ...............                                               9
225137269  116  ...............                                               130
179044721  39   ...............                                               25
120508355  133  ...............                                               147
107279776  113  ...............                                               127
87338015   23   ...............                                               9
80196211   101  ............-----------------..............AC.........A....C  59
19346807   43   ...............                                               29
516770656  103  ............-----------------..............AC.........A....C  61
683697318  138  .............                                                 150
641340446  47   ............-----------------..............AC.........A....C  89
451200021  55   ............-----------------..............AC.........A....C  97
386776389  121  ...............                                               135
325772873  96   ...............                                               110
31357437   31   ...............                                               17
744485706  104  ............-----------------..............AC.........A....C  62
451004602  109  ..........G....                                               123
436766089  39   ........A......                                               25
97736176   47   ............-----------------..............AC.....C...A....C  89
682918332  51   ............-----------------..............AC.........A....C  93
754029748  143  ........                                                      150
516441100  42   ............-----------------..............AC.........A....C  84
31358884   31   ...............                                               17
821988518  144  .......                                                       150
481411969  147  ....                                                          150
649223399  114  ............-----------------..............AC.........A....C  72
637753395  114  ............-----------------..............AC.........A....C  72
637753379  114  ............-----------------..............AC.........A....C  72
421290835  2    ..                                                            1
405816250  2    ..                                                            1
256724429  2    ..                                                            1
244848391  112  ..T.........-----------------..............AC.........A....C  70
106658432  115  ............-----------------..............AC.........A....C  73
61012076   149  ..                                                            150
859840241  116  ............-----------------..............AC.........A....C  74
561326857  33   ............-----------------..............AC.........A....C  75
554455392  33   ............-----------------..............AC.........A....C  75
259387952  34   ............-----------------..............AC.........A....C  76
760038904  150  .                                                             150
609071863  122  ...............-----------------...........AC.........A....C  80
500452988  30   ............-----------------..............AC.........A....C  72
198589936  124  ...............-----------------...........CC.........A....C  82
735018026  127  ...............-----------------...........AC.........A....C  85
198590354  124  .....T.........-----------------...........AC.........A....C  82
842737527  133  ...............-----------------...........AC.........A....C  91
760412820  18   ...............-----------------...........AC.........A....C  60
790204587  24                                ..............AC.........A....C  54
666381782  16                                ..............AC.........A....C  46
632893158  21                                ..............AC.........A....C  51
610122088  26                                ..............AC.........A....C  56
489383516  142                               ..............AC.........A....C  112
368329740  140                               ..............AC.........A....C  110
174781308  5                                 ..............AC.........A....C  35
98545556   4                                 ..............AC.........A....C  34
37714473   12                                ..............AC.........A....C  42
524945883  150                                .............AC.........A....C  121
176619767  1                                  .............AC.........A....C  30

Query_2    126  AACCGCGTGGACACAGAAAGGGCTC  150
846526930  126  ..T.AT...T....T.....A..    148
846526890  126  ..T.AT...T....T.....A..    148
675256048  121  ..T.AT...T....T.....A..    143
675250535  121  ..T.AT...T....T.....A..    143
668795615  128  ..T.AT...T....T.....A..    150
668795614  128  ..T.AT...T....T.....A..    150
630618867  120  ..T.AT...T....T.....A..    142
526612904  114  ..T.AT...T....T.....A..    136
523600164  110  ..T.AT...T....T.....A..    132
471444193  128  ..T.AT...T....T.....A..    150
451376897  120  ..T.AT...T....T.....A..    142
434463653  44   ..T.AT...T....T.....A..    22
434463427  44   ..T.AT...T....T.....A..    22
423869849  39   ..T.AT...T....T.....A..    17
399376666  111  ..T.AT...T....T.....A..    133
396435740  113  ..T.AT...T....T.....A..    135
396431714  113  ..T.AT...T....T.....A..    135
310970220  37   ..T.AT...T....T.....A..    15
245086570  126  ..T.AT...T....T.....A..    148
124728935  27   ..T.AT...T....T.....A..    5
697416360  130  ..T.AT...T....T.....       149
339356123  130  ..T.AT...T....T.....       149
296293664  20   ..T.AT...T....T.....       1
183511083  22   ..T.AT...T....T.....       3
50584001   21   ..T.AT...T....T.....       2
159604420  102  ..T.AT...T....T.....A..    124
110783419  132  ..T.AT...T....T....        150
623604697  18   ..T.AT...T....T...         1
614045495  34   ..T.AT...T....T.....A..    12
434460483  44   ..T.AT...T....T.....A..    22
434459726  44   ..T.AT...T....T.....A..    22
163775901  133  ..T.AT...T....T...         150
566777165  16   ..T.AT...T....             3
465870113  16   ..T.AT...T....             3
450310669  44   ..T.AT...T..T.T.....A..    22
624453611  98   ..T.AT...T....T.....A..    120
601155544  8    ..                         7
563404387  140  ..                         141
539316572  10   ..                         9
488262725  53   ..T.AT...T....T.....A..    31
479641739  9    ..                         8
472344394  98   ..T.AT...T....T.....A..    120
451809514  9    ..                         8
433615335  11   ..                         10
208884517  5    ..                         4
149207745  11   ..                         10
149205584  11   ..                         10
144569996  139  ..                         140
838703565  12   ..T.AT.....                2
838703380  12   ..T.AT.....                2
675476782  96   ..T.AT...T....T.....A..    118
537073119  55   ..T.AT...T....T.....A..    33
445328543  92   ..T.AT...T....T.....A..    114
80196211   58   ..T.AT...T....T.....A..    36
516770656  60   ..T.AT...T....T.....A..    38
641340446  90   ..T.AT...T....T.....A..    112
451200021  98   C.T.AT...T....T.....A..    120
744485706  61   ..T.AT...T....T.....A..    39
97736176   90   ..T.AT...T....T.....A..    112
682918332  94   ..T.AT...T....T.....A..    116
516441100  85   ..T.AT...T....T.....A..    107
649223399  71   ..T.AT...T....T.....A..    49
637753395  71   ..T.AT...T....T.....A..    49
637753379  71   ..T.AT...T....T.....A..    49
244848391  69   ..T.AT...T....T.....A..    47
106658432  72   ..T.AT...T....T.....A..    50
859840241  73   ..T.AT...T....T.....A..    51
561326857  76   ..T.AT...T....T.....A..    98
554455392  76   ..T.AT...T....T.....A..    98
259387952  77   ..T.AT...T....T.....A..    99
609071863  79   ..T.AT...T....T.....A..    57
500452988  73   ..T.AT...T....T.....A..    95
198589936  81   ..T.AT...T....T.....A..    59
735018026  84   ..T.AT...T....T.....A..    62
198590354  81   ..T.AT...T....T.....A....  57
842737527  90   ..T.AT...T....T.....A..    68
760412820  61   ..T.AT...T....T.....A..    83
790204587  55   ..T.AT...T....T.....A..    77
666381782  47   ..T.AT...T....T.....A..    69
632893158  52   ..T.AT...T....T.....A..    74
610122088  57   ..T.AT...T....T.....A..    79
489383516  111  ..T.AT...T....T.....A..    89
368329740  109  ..T.AT...T....T.....A..    87
174781308  36   ..T.AT...T....T.....A..    58
98545556   35   ..T.AT...T....T.....A..    57
37714473   43   ..T.AT...T....T.....A..    65
524945883  120  ..T.AT...T....T.....A..    98
176619767  31   ..T.AT...T....T.....A..    53


Lambda      K        H
   0.634    0.408    0.912 

Gapped
Lambda      K        H
   0.625    0.410    0.780 

Effective search space used: 11693666093850


Query= Aythya_fuligula_EXON3

Length=77
                                                                      Score     E
Sequences producing significant alignments:                          (Bits)  Value

  SRR12042151.35979759 35979759/2                                     86.0    5e-14
  SRR12042151.35979695 35979695/2                                     86.0    5e-14
  SRR12042151.25123843 25123843/2                                     86.0    5e-14
  SRR12042151.25122162 25122162/2                                     86.0    5e-14
  SRR12042151.16716767 16716767/2                                     86.0    5e-14
  SRR12042151.7610465 7610465/2                                       86.0    5e-14
  SRR12042151.62378815 62378815/1                                     86.0    5e-14
  SRR12042151.38393781 38393781/1                                     86.0    5e-14
  SRR12042151.23823103 23823103/1                                     86.0    5e-14
  SRR12042151.22535187 22535187/1                                     86.0    5e-14
  SRR12042151.3025882 3025882/1                                       86.0    5e-14
  SRR12042137.68229650 68229650/2                                     86.0    5e-14
  SRR12042137.29331427 29331427/2                                     86.0    5e-14
  SRR12042137.11316194 11316194/2                                     86.0    5e-14
  SRR12042137.47009074 47009074/1                                     86.0    5e-14
  SRR12042137.44117626 44117626/1                                     86.0    5e-14
  SRR12042137.18510059 18510059/1                                     86.0    5e-14
  SRR12042137.18510031 18510031/1                                     86.0    5e-14
  SRR12042137.18509980 18509980/1                                     86.0    5e-14
  SRR12042136.71675748 71675748/2                                     86.0    5e-14
  SRR12042136.49858999 49858999/2                                     86.0    5e-14
  SRR12042136.46552140 46552140/2                                     86.0    5e-14
  SRR12042136.25467815 25467815/2                                     86.0    5e-14
  SRR12042136.8287213 8287213/2                                       86.0    5e-14
  SRR12042136.1770238 1770238/2                                       86.0    5e-14
  SRR12042136.64512873 64512873/1                                     86.0    5e-14
  SRR12042136.60299457 60299457/1                                     86.0    5e-14
  SRR12042136.55277819 55277819/1                                     86.0    5e-14
  SRR12042136.45412464 45412464/1                                     86.0    5e-14
  SRR12042136.404688 404688/1                                         86.0    5e-14
  SRR12042135.20796880 20796880/2                                     86.0    5e-14
  SRR12042135.43713262 43713262/1                                     86.0    5e-14
  SRR12042135.22938891 22938891/1                                     86.0    5e-14
  SRR12042135.20796880 20796880/1                                     86.0    5e-14
  SRR12042134.69421655 69421655/2                                     86.0    5e-14
  SRR12042134.43127752 43127752/2                                     86.0    5e-14
  SRR12042134.41821107 41821107/2                                     86.0    5e-14
  SRR12042134.1531811 1531811/2                                       86.0    5e-14
  SRR12042134.687086 687086/2                                         86.0    5e-14
  SRR12042134.49763409 49763409/1                                     86.0    5e-14
  SRR12042134.46132760 46132760/1                                     86.0    5e-14
  SRR12042134.35710603 35710603/1                                     86.0    5e-14
  SRR12042133.59852867 59852867/2                                     86.0    5e-14
  SRR12042133.30283662 30283662/2                                     86.0    5e-14
  SRR12042133.30281778 30281778/2                                     86.0    5e-14
  SRR12042133.48838186 48838186/1                                     86.0    5e-14
  SRR12042133.48120839 48120839/1                                     86.0    5e-14
  SRR12042134.3976810 3976810/2                                       82.4    7e-13
  SRR12042137.60296386 60296386/1                                     80.6    2e-12
  SRR12042134.25771316 25771316/2                                     80.6    2e-12
  SRR12042133.42448044 42448044/2                                     80.6    2e-12
  SRR12042133.42078735 42078735/2                                     80.6    2e-12
  SRR12042133.25512890 25512890/1                                     77.0    3e-11
  SRR12042135.46440483 46440483/2                                     73.4    3e-10
  SRR12042136.59006510 59006510/2                                     71.6    1e-09
  SRR12042136.45641784 45641784/1                                     71.6    1e-09
  SRR12042135.47570488 47570488/2                                     71.6    1e-09
  SRR12042133.49468001 49468001/2                                     71.6    1e-09
  SRR12042137.28446917 28446917/1                                     68.0    1e-08
  SRR12042134.67493229 67493229/1                                     68.0    1e-08
  SRR12042133.44809810 44809810/2                                     68.0    1e-08
  SRR12042135.33772908 33772908/2                                     66.2    5e-08
  SRR12042134.19651606 19651606/1                                     66.2    5e-08
  SRR12042136.59432590 59432590/2                                     64.4    2e-07
  SRR12042134.5191731 5191731/1                                       64.4    2e-07
  SRR12042134.5191452 5191452/1                                       64.4    2e-07
  SRR12042136.54736703 54736703/1                                     62.6    6e-07
  SRR12042151.71039311 71039311/1                                     60.8    2e-06
  SRR12042135.33217555 33217555/2                                     60.8    2e-06
  SRR12042134.32565080 32565080/1                                     60.8    2e-06
  SRR12042151.21291447 21291447/1                                     59.0    8e-06
  SRR12042134.16981114 16981114/1                                     59.0    8e-06
  SRR12042133.38395923 38395923/2                                     59.0    8e-06
  SRR12042137.9243552 9243552/2                                       57.2    3e-05
  SRR12042151.70769686 70769686/2                                     53.6    3e-04
  SRR12042151.18331665 18331665/1                                     53.6    3e-04
  SRR12042137.66747974 66747974/2                                     53.6    3e-04
  SRR12042137.40941209 40941209/2                                     53.6    3e-04
  SRR12042137.13256266 13256266/2                                     53.6    3e-04
  SRR12042136.32858704 32858704/2                                     53.6    3e-04
  SRR12042136.32858614 32858614/2                                     53.6    3e-04
  SRR12042136.64026914 64026914/1                                     53.6    3e-04
  SRR12042135.46918686 46918686/2                                     53.6    3e-04
  SRR12042135.46918685 46918685/2                                     53.6    3e-04
  SRR12042135.46918535 46918535/2                                     53.6    3e-04
  SRR12042135.43295219 43295219/2                                     53.6    3e-04
  SRR12042135.37482144 37482144/2                                     53.6    3e-04
  SRR12042135.30159595 30159595/2                                     53.6    3e-04
  SRR12042135.29093532 29093532/2                                     53.6    3e-04
  SRR12042134.24826215 24826215/2                                     53.6    3e-04
  SRR12042133.70632284 70632284/2                                     53.6    3e-04
  SRR12042133.63129660 63129660/2                                     53.6    3e-04
  SRR12042133.52957217 52957217/1                                     53.6    3e-04
  SRR12042151.27384341 27384341/2                                     51.8    0.001
  SRR12042151.57010779 57010779/2                                     50.0    0.004
  SRR12042136.54599432 54599432/1                                     50.0    0.004
  SRR12042133.50017769 50017769/1                                     50.0    0.004
  SRR12042133.48151666 48151666/1                                     50.0    0.004
  SRR12042133.411943 411943/1                                         50.0    0.004


Query_3    1    ATAAAGTTACCTGTATCTGGAACAAAATCAGCGGGGTACCTCTACATTGACTCAGAAATG  60
832625275  69   ...........A..............G....T.....G.A.T.TAG..A...........  128
832625211  69   ...........A..............G....T.....G.A.T.TAG..A...........  128
821769359  135  ...........A..............G....T.....G.A.T.TAG..A...........  76
821767678  135  ...........A..............G....T.....G.A.T.TAG..A...........  76
813362283  70   ...........A..............G....T.....G.A.T.TAG..A...........  129
804255981  121  ...........A..............G....T.....G.A.T.TAG..A...........  62
786575378  21   ...........A..............G....T.....G.A.T.TAG..A...........  80
762590344  125  ...........A..............G....T.....G.A.T.TAG..A...........  66
748019666  21   ...........A..............G....T.....G.A.T.TAG..A...........  80
746731750  40   ...........A..............G....T.....G.A.T.TAG..A...........  99
727222445  105  ...........A..............G....T.....G.A.T.TAG..A...........  46
718579744  139  ...........A..............G....T.....G.A.T.TAG..A...........  80
679681521  104  ...........A..............G....T.....G.A.T.TAG..A...........  45
661666288  123  ...........A..............G....T.....G.A.T.TAG..A...........  64
623512699  96   ...........A..............G....T.....G.A.T.TAG..A...........  37
620621251  131  ...........A..............G....T.....G.A.T.TAG..A...........  72
595013684  89   ...........A..............G....T.....G.A.T.TAG..A...........  30
595013656  89   ...........A..............G....T.....G.A.T.TAG..A...........  30
595013605  89   ...........A..............G....T.....G.A.T.TAG..A...........  30
574238092  116  ...........A..............G....T.....G.A.T.TAG..A...........  57
552421343  32   ...........A..............G....T.....G.A.T.TAG..A...........  91
549114484  62   ...........A..............G....T.....G.A.T.TAG..A...........  121
528030159  78   ...........A..............G....T.....G.A.T.TAG..A...........  19
510849557  26   ...........A..............G....T.....G.A.T.TAG..A...........  85
504332582  96   ...........A..............G....T.....G.A.T.TAG..A...........  37
493133936  128  ...........A..............G....T.....G.A.T.TAG..A...........  69
488920520  80   ...........A..............G....T.....G.A.T.TAG..A...........  21
483898882  103  ...........A..............G....T.....G.A.T.TAG..A...........  44
474033527  131  ...........A..............G....T.....G.A.T.TAG..A...........  72
429025751  11   ...........A..............G....T.....G.A.T.TAG..A...........  70
378585646  44   ...........A..............G....T.....G.A.T.TAG..A...........  103
330669731  78   ...........A..............G....T.....G.A.T.TAG..A...........  19
309895360  78   ...........A..............G....T.....G.A.T.TAG..A...........  19
307753349  125  ...........A..............G....T.....G.A.T.TAG..A...........  66
286511541  146  ...........A..............G....T.....G.A.T.TAG..A...........  87
260217638  59   ...........A..............G....T.....G.A.T.TAG..A...........  118
258910993  39   ...........A..............G....T.....G.A.T.TAG..A...........  98
218621697  29   ...........A..............G....T.....G.A.T.TAG..A...........  88
217776972  128  ...........A..............G....T.....G.A.T.TAG..A...........  69
196986712  18   ...........A..............G....T.....G.A.T.TAG..A...........  77
193356063  60   ...........A..............G....T.....G.A.T.TAG..A...........  119
182933906  15   ...........A..............G....T.....G.A.T.TAG..A...........  74
133464518  37   ...........A..............G....T.....G.A.T.TAG..A...........  96
103895313  128  ...........A..............G....T.....G.A.T.TAG..A...........  69
103893429  128  ...........A..............G....T.....G.A.T.TAG..A...........  69
48838185   41   ...........A..............G....T.....G.A.T.TAG..A...........  100
48120838   32   ...........A..............G....T.....G.A.T.TAG..A...........  91
221066696  150    .........A..............G....T.....G.A.T.TAG..A...........  93
636800011  1       ........A..............G....T.....G.A.T.TAG..A...........  57
242861202  54   ...........A..............G....T......AG.T..G.-.A...........  113
                                                     \                      
                                                     |                      
                                                     G
116059695  74   ...........A..............G....T.....G.A.T.TAG..A...........  15
115690386  74   ...........A..............G....T.....G.A.T.TAG..A...........  15
25512889   63   ...........A..............G....T.....G.A.T.TAG..A.A.........  122
404229249  81   ...........A..............G....T.....G.A.T.TAG..A...........  140
561568854  112  ...........A...........T..G....T.T...G.A.T.TAG..A...........  53
474262847  84   ...........A..............G....T.....G.A.T.TAG..A...........  143
405359254  84   ...........A..............G....T.....G.A.T.TAG..A...........  143
123079652  83   ...........A..............G....T.....G.A.T.TAG..A...........  142
604950542  51   ..........AA.G............G....T.....G.A.T.TAG..A...........  110
214716532  1                ..............G....T.....G.A.T.TAG..A...........  48
118421461  2                ..............G....T.....G.A.T.TAG..A...........  49
391561674  150               .............G....T.....G.A.T.GAG..A...........  104
166874909  90   ...........A..............G....T.....G.A.T.TAT..A...........  149
561994934  60   ...........A..............G....T.....G.A.T.TAG..A...........  1
152415034  150         ....A..............G....T.....G.A.T.TAG..A........C..  98
152414755  150         ....A.....G........G....T.....G.A.T.TAGC.A...........  98
483357766  59   ...........A..............G....T.....G.A.T.TAG..A..........   1
795235874  93   ...........A..............G....T.....G.A.T.TAG..A.........    150
391006321  150                  ..........G....T.....G.A.T.TAG..A...........  107
179788383  90   ..........AA..............G....T.....G.A.T.TAG..A...........  149
745488010  148              ..............G....T....AG.A.T.TAG..A...........  101
164204417  56   ...........A.........C....G....T.....G.A.T.TAG..T.AA........  115
112007574  1                     .........G....T.....G.A.T.TAG..A...........  43
659593646  40   ...........A..............G....T.......                       2
867415202  48   ...........A..............G....T.....                         12
742528228  40   ...........A..............G....T.....                         4
717098068  41   ...........A..............G....T.....                         5
691291303  42   ...........A..............G....T.....                         6
663606360  53   ...........A..............G....T.....                         17
535421048  111  ...........A..............G....T.....                         147
535420958  111  ...........A..............G....T.....                         147
492647977  100  ...........A..............G....T.....                         136
404707452  103  ...........A..............G....T.....                         139
404707451  103  ...........A..............G....A.....                         139
404707301  103  ...........A..............G....T.....                         139
401083985  111  ...........A..............G....T.....                         147
395270910  52   ...........A..............G....T.....                         16
387948361  113  ...........A..............G....T.....                         149
386882298  113  ...........A..............G....T.....                         149
241916101  101  ...........A..............G....T.....                         137
144243935  1                        ......G....T.....G.A.T.TAG..A...........  40
136741311  1                        ......G....T.....G.A.T.TAG..A...........  40
52957216   110  ...........A..............G....T.....                         146
824029857  1                         .....G....T.....G.A.T.TAG..A...........  39
853656295  35   ...........A..............G....T...                           1
483220495  116  ...........A..............G....T...                           150
50017768   150                        ....G....T.....G.A.T.TAG..A...........  113
48151665   35   ...........A..............G....T...                           1
411942     35   ...........A..............G....T...                           1

Query_3    61   GACCACTCCCATCAATG  77
832625275  129  ..T....T.........  145
832625211  129  ..T....T.........  145
821769359  75   ..T....T.........  59
821767678  75   ..T....T.........  59
813362283  130  ..T....T.........  146
804255981  61   ..T....T.........  45
786575378  81   ..T....T.........  97
762590344  65   ..T....T.........  49
748019666  81   ..T....T.........  97
746731750  100  ..T....T.........  116
727222445  45   ..T....T.........  29
718579744  79   ..T....T.........  63
679681521  44   ..T....T.........  28
661666288  63   ..T....T.........  47
623512699  36   ..T....T.........  20
620621251  71   ..T....T.........  55
595013684  29   ..T....T.........  13
595013656  29   ..T....T.........  13
595013605  29   ..T....T.........  13
574238092  56   ..T....T.........  40
552421343  92   ..T....T.........  108
549114484  122  ..T....T.........  138
528030159  18   ..T....T.........  2
510849557  86   ..T....T.........  102
504332582  36   ..T....T.........  20
493133936  68   ..T....T.........  52
488920520  20   ..T....T.........  4
483898882  43   ..T....T.........  27
474033527  71   ..T....T.........  55
429025751  71   ..T....T.........  87
378585646  104  ..T....T.........  120
330669731  18   ..T....T.........  2
309895360  18   ..T....T.........  2
307753349  65   ..T....T.........  49
286511541  86   ..T....T.........  70
260217638  119  ..T....T.........  135
258910993  99   ..T....T.........  115
218621697  89   ..T....T.........  105
217776972  68   ..T....T.........  52
196986712  78   ..T....T.........  94
193356063  120  ..T....T.........  136
182933906  75   ..T....T.........  91
133464518  97   ..T....T.........  113
103895313  68   ..T....T.........  52
103893429  68   ..T....T.........  52
48838185   101  ..T....T.........  117
48120838   92   ..T....T.........  108
221066696  92   ..T....T.........  76
636800011  58   ..T....T.........  74
242861202  114  ..T....T.........  130
116059695  14   ..T....T......     1
115690386  14   ..T....T......     1
25512889   123  ..T....T.......    137
404229249  141  ..T....T..         150
561568854  52   ..T....T......T..  36
474262847  144  ..T....            150
405359254  144  ..T....            150
123079652  143  ..T....            149
604950542  111  T.T...AT.........  127
214716532  49   ..T....T.........  65
118421461  50   ..T....T.........  66
391561674  103  ..T....T.........  87
166874909  150  .                  150
152415034  97   ..T...GT.........  81
152414755  97   ..T....T.........  81
391006321  106  ..T....T.........  90
179788383  150  .                  150
745488010  100  ..T....T......T..  84
164204417  116  ..T...AT...A...    130
112007574  44   ..T....T.........  60
144243935  41   ..T....T.........  57
136741311  41   ..T....T.........  57
824029857  40   ..T....T.........  56
50017768   112  ..T....T.........  96


Lambda      K        H
   0.634    0.408    0.912 

Gapped
Lambda      K        H
   0.625    0.410    0.780 

Effective search space used: 4335043216360


Query= Aythya_fuligula_EXON4

Length=97
                                                                      Score     E
Sequences producing significant alignments:                          (Bits)  Value

  SRR12042151.63613474 63613474/2                                     113     6e-22
  SRR12042151.1287438 1287438/2                                       113     6e-22
  SRR12042151.1287069 1287069/2                                       113     6e-22
  SRR12042151.63939800 63939800/1                                     113     6e-22
  SRR12042151.43221824 43221824/1                                     113     6e-22
  SRR12042151.37576864 37576864/1                                     113     6e-22
  SRR12042151.29062921 29062921/1                                     113     6e-22
  SRR12042151.15509183 15509183/1                                     113     6e-22
  SRR12042151.4451534 4451534/1                                       113     6e-22
  SRR12042137.62090393 62090393/2                                     113     6e-22
  SRR12042136.73559995 73559995/2                                     113     6e-22
  SRR12042136.52394166 52394166/1                                     113     6e-22
  SRR12042135.42501452 42501452/2                                     113     6e-22
  SRR12042135.42481790 42481790/2                                     113     6e-22
  SRR12042135.26806135 26806135/2                                     113     6e-22
  SRR12042135.8262280 8262280/2                                       113     6e-22
  SRR12042135.60179815 60179815/1                                     113     6e-22
  SRR12042135.49585032 49585032/1                                     113     6e-22
  SRR12042135.45901034 45901034/1                                     113     6e-22
  SRR12042135.45088708 45088708/1                                     113     6e-22
  SRR12042135.2271533 2271533/1                                       113     6e-22
  SRR12042134.22551250 22551250/2                                     113     6e-22
  SRR12042134.58703842 58703842/1                                     113     6e-22
  SRR12042134.49531707 49531707/1                                     113     6e-22
  SRR12042134.30645636 30645636/1                                     113     6e-22
  SRR12042134.30645610 30645610/1                                     113     6e-22
  SRR12042134.30645299 30645299/1                                     113     6e-22
  SRR12042134.4935110 4935110/1                                       113     6e-22
  SRR12042133.42827089 42827089/2                                     113     6e-22
  SRR12042133.31158618 31158618/2                                     113     6e-22
  SRR12042136.58541975 58541975/2                                     111     2e-21
  SRR12042135.40711583 40711583/1                                     111     2e-21
  SRR12042133.23975846 23975846/2                                     111     2e-21
  SRR12042136.66534957 66534957/1                                     109     7e-21
  SRR12042136.38032943 38032943/1                                     109     7e-21
  SRR12042135.30506445 30506445/2                                     109     7e-21
  SRR12042133.69465654 69465654/2                                     109     7e-21
  SRR12042133.67308057 67308057/2                                     109     7e-21
  SRR12042133.55068757 55068757/2                                     109     7e-21
  SRR12042137.56124936 56124936/1                                     107     2e-20
  SRR12042134.26061549 26061549/2                                     107     2e-20
  SRR12042134.3626110 3626110/2                                       105     8e-20
  SRR12042134.55595949 55595949/1                                     105     8e-20
  SRR12042137.50217015 50217015/2                                     104     3e-19
  SRR12042137.21745369 21745369/1                                     104     3e-19
  SRR12042137.1471109 1471109/1                                       104     3e-19
  SRR12042135.60401814 60401814/2                                     104     3e-19
  SRR12042134.59634871 59634871/2                                     104     3e-19
  SRR12042134.21408732 21408732/2                                     104     3e-19
  SRR12042136.44926549 44926549/2                                     102     1e-18
  SRR12042133.11117206 11117206/2                                     102     1e-18
  SRR12042151.63169213 63169213/2                                     100     4e-18
  SRR12042136.21918958 21918958/1                                     100     4e-18
  SRR12042134.61741628 61741628/2                                     100     4e-18
  SRR12042134.42147071 42147071/2                                     100     4e-18
  SRR12042134.55596561 55596561/1                                     100     4e-18
  SRR12042136.14160366 14160366/2                                     98.7    1e-17
  SRR12042135.13929457 13929457/2                                     98.7    1e-17
  SRR12042135.13768105 13768105/1                                     98.7    1e-17
  SRR12042137.71444706 71444706/1                                     95.1    2e-16
  SRR12042135.23817178 23817178/2                                     95.1    2e-16
  SRR12042134.55595949 55595949/2                                     95.1    2e-16
  SRR12042133.45568602 45568602/2                                     95.1    2e-16
  SRR12042136.48206167 48206167/2                                     93.3    5e-16
  SRR12042134.55596561 55596561/2                                     91.5    2e-15
  SRR12042134.17761504 17761504/1                                     91.5    2e-15
  SRR12042136.22334509 22334509/2                                     89.7    7e-15
  SRR12042136.8344171 8344171/2                                       87.8    2e-14
  SRR12042136.57665074 57665074/2                                     82.4    1e-12
  SRR12042134.69081498 69081498/2                                     78.8    1e-11
  SRR12042134.25651959 25651959/1                                     78.8    1e-11
  SRR12042134.27920867 27920867/1                                     77.0    4e-11
  SRR12042135.26611404 26611404/2                                     73.4    5e-10
  SRR12042137.21497074 21497074/1                                     71.6    2e-09
  SRR12042135.50804304 50804304/2                                     69.8    6e-09
  SRR12042135.40312665 40312665/2                                     69.8    6e-09
  SRR12042133.34091601 34091601/2                                     68.0    2e-08
  SRR12042135.13768105 13768105/2                                     66.2    7e-08
  SRR12042136.9587082 9587082/2                                       59.0    1e-05
  SRR12042134.48001653 48001653/1                                     57.2    4e-05
  SRR12042151.37273162 37273162/1                                     55.4    1e-04
  SRR12042137.46754103 46754103/2                                     55.4    1e-04
  SRR12042136.54154482 54154482/2                                     55.4    1e-04
  SRR12042136.54154201 54154201/2                                     55.4    1e-04
  SRR12042135.50595825 50595825/1                                     55.4    1e-04
  SRR12042137.66239685 66239685/2                                     53.6    5e-04
  SRR12042137.15854249 15854249/2                                     53.6    5e-04
  SRR12042137.15854248 15854248/2                                     53.6    5e-04
  SRR12042137.64250515 64250515/1                                     53.6    5e-04
  SRR12042136.9138633 9138633/2                                       53.6    5e-04
  SRR12042135.64242667 64242667/2                                     53.6    5e-04
  SRR12042135.51846013 51846013/2                                     53.6    5e-04
  SRR12042134.25561350 25561350/1                                     53.6    5e-04
  SRR12042134.4935110 4935110/2                                       50.0    0.006


Query_4    6    GCCTTCAGGATGTCACCTTGAAGCTCCGGGATGGGCAGAATATTTCAGTCTACCATTCCC  65
860258990  50   ....G....................G........T.........C..........C....  109
797932954  40   ....G....................G........T.........C..........C....  99
797932585  40   ....G....................G........T.........C..........C....  99
788136363  102  ....G....................G........T.........C..........A....  43
767418387  126  ....G....................G........T.........C..........C....  67
761773427  110  ....G....................G........T.........C..........C....  51
753259484  126  ....G....................G........T.........C..........C....  67
739705746  90   ....G....................G........T.........C..........C....  31
728648097  123  ....G....................G........T.........C..........C....  64
712440487  23   ....G....................G........T.........C..........C....  82
576122339  108  ....G....................G........T.........C..........C....  49
481015229  149  ....G....................G........T.........C..........C....  90
400290218  110  ....G....................G........T.........C..........C....  51
400270556  110  ....G....................G........T.........C..........C....  51
384594901  13   ....G....................G........T.........C..........C....  72
366051046  37   ....G....................G........T.........C..........C....  96
347136284  32   ....G....................G........T.........C..........C....  91
336541501  14   ....G....................G........T.........C..........C....  73
332857503  7    ....G....................G........T.........C..........C....  66
332045177  50   ....G....................G........T.........C..........C....  109
289228002  56   ....G....................G........T.........C..........C....  115
239641136  128  ....G....................G........T.........C..........C....  69
205927145  12   ....G....................G........T.........C..........C....  71
196755010  123  ....G....................G........T.........C..........C....  64
177868939  123  ....G....................G........T.........C..........C....  64
177868913  123  ....G....................G........T.........C..........C....  64
177868602  123  ....G....................G........T.........C..........C....  64
152158413  123  ....G....................G........T.........C..........C....  64
116438740  27   ....G....................G........T.........C..........C....  86
104770269  9    ....G....................G........T.........C..........C....  68
561104319  1     ...G....................G........T.........C..........C....  59
327668052  1     ...G....................G........T.........C..........C....  59
97587497   1     ...G....................G........T.........C..........C....  59
495156020  149  ....G....................G........T.........C..........C....  90
466654006  56   ....G....................G........T.........C.....A....C....  115
388295211  48   ....GA...................G........T.........C..........C....  107
143077305  111  ....G....................G........T.........C..........C....  52
140919708  88   ....G....................G........T.........C..........C....  29
128680408  88   ....G....................G........T.........C..........C....  29
632628561  64   ....G....................G........T.........C..........C....  123
243151435  87   ....G....................G........T.........C..........C....  28
220715996  1           ..................G........T.........C..........C....  53
202819252  150         ..................G........T.........C..........C....  98
700567109  150          .................G........T.........C..........C....  99
598248994  66   ....G....................G........T.........C..........C....  125
577974734  84   ....G....................G........T.........C..........C....  25
418190580  68   ....G....................G........T.........C..........C....  127
276724757  66   ....G....................G........T.........C..........C....  125
238498618  150          .................G........T.........C..........C....  99
547488893  80   ....G....................G........T.........C..........C....  21
84728857   74   ....G....................G........T.........C..........C....  133
859814729  52   ....G....................G....C...T.........C.C........C....  111
450540021  72   ....G....................G........T.........C..........C....  13
278831514  79   ....G....................G........T.........C..........C....  138
259236957  75   ....G....................G........T.........C..........C....  16
202819864  150         ..................G........T.........C..........C....  98
516722710  84   ....G........A...........G........T.........C..........C....  25
371718223  1               ..............T........T.........C..........C....  49
300724574  150          .................G.....G..T.........C..........C....  99
647948331  84   ....G....................G........T.........C..........C....  143
381605944  65   ....G....................G........T.........C..........C....  6
272685835  86   ....G....................G........T.........C..........C....  145
119180253  85   ....G....................G........T.........C..........C....  144
550768511  150                ...........G........T.........C..........C....  105
272686447  86   ....G....................G........T.....A...C..........C....  145
164984807  65   ....G...................GG........A.........C..........C....  6
524896853  62   ....G....................G........T.........C..........C....  3
510906515  90   ....G....................G........T.........C..........C....  149
560227418  96   ....G....................G........T.........C..........       150
286171384  66   ....G....................G........T.....A...AA..A......CA...  125
172875262  98   ....G....................G........T.........C........         150
175144170  95   ....G....................G........T.C.......C..........       149
384400170  101  ....G....................G........T.........C.....            150
598000699  97   ....G.................T..G.........G........A.C.......        150
408593070  48   ....G....................G........T.........C...              1
398101431  48   ....G....................G........T.........C...              1
107703252  47   ....G....................G........T.........C..               1
371556871  107  ....G....................G........T.........                  150
512149426  111  ....G....................G........T.....                      150
195224956  1                  ...........G........T.........CA......A..C..AA  46
761469725  113  ....G....................G........T...                        150
697104197  113  ....G....................G........T...                        150
556716826  113  ....G....................G........T...                        150
556716545  113  ....G....................G........T...                        150
337552294  38   ....G....................G........T...                        1
716589779  35   ....G....................G........                            2
666204343  114  ....G....................G........T..                         150
666204342  114  ....G....................G........T..                         150
640754140  116  ....G....................G........                            149
511700977  116  ....G....................G........                            149
422031433  115  ....G....................G........                            148
409634779  112  ....G.............A......G........T....                       150
172784653  36   ....G....................G........                            3
222024996  119  ....G....................G......                              150

Query_4    66   CTGTGAAAAGCATCAGTGTGCAAGGAGGCT  95
860258990  110  .....G....TG....CA....T.......  139
797932954  100  .....G....TG....CA....T.......  129
797932585  100  .....G....TG....CA....T.......  129
788136363  42   .....G....TG....CA....T.......  13
767418387  66   .....G....TG....CA....T.......  37
761773427  50   .....G....TG....CA....T.......  21
753259484  66   .....G....TG....CA....T.......  37
739705746  30   .....G....TG....CA....T.......  1
728648097  63   .....G....TG....CA....T.......  34
712440487  83   .....G....TG....CA....T.......  112
576122339  48   .....G....TG....CA....T.......  19
481015229  89   .....G....TG....CA....T.......  60
400290218  50   .....G....TG....CA....T.......  21
400270556  50   .....G....TG....CA....T.......  21
384594901  73   .....G....TG....CA....T.......  102
366051046  97   .....G....TG....CA....T.......  126
347136284  92   .....G....TG....CA....T.......  121
336541501  74   .....G....TG....CA....T.......  103
332857503  67   .....G....TG....CA....T.......  96
332045177  110  .....G....TG....CA....T.......  139
289228002  116  .....G....TG....CA....T.......  145
239641136  68   .....G....TG....CA....T.......  39
205927145  72   .....G....TG....CA....T.......  101
196755010  63   .....G....TG....CA....T.......  34
177868939  63   .....G....TG....CA....T.......  34
177868913  63   .....G....TG....CA....T.......  34
177868602  63   .....G....TG....CA....T.......  34
152158413  63   .....G....TG....CA....T.......  34
116438740  87   .....G....TG....CA....T.......  116
104770269  69   .....G....TG....CA....T.......  98
561104319  60   .....G....TG....CA....T.......  89
327668052  60   .....G....TG....CA....T.......  89
97587497   60   .....G....TG....CA....T.......  89
495156020  89   ....TG....TG....CA....T.......  60
466654006  116  .....G....TG....CA....T.......  145
388295211  108  .....G....TG....CA....T.......  137
143077305  51   .....G....TG....CA..A.T.......  22
140919708  28   .....G....TG....CA....T.....    1
128680408  28   .....G....TG....CA....T.....    1
632628561  124  .....G....TG....CA....T....     150
243151435  27   .....G....TG....CA....T....     1
220715996  54   .....G....TG....CA....T.......  83
202819252  97   .....G....TG....CA....T.......  68
700567109  98   .....G....TG....CA....T.......  69
598248994  126  .....G....TG....CA....T..       150
577974734  24   .....G....TG....CA....          3
418190580  128  .....G....TG....CA....          149
276724757  126  .....G....TG....CA....T..       150
238498618  98   .....G....TG....CA....T.......  69
547488893  20   .....G....TG....                5
84728857   134  .....G....TG....                149
859814729  112  .....G....TG..C.CA....T.......  141
450540021  12   .....G....                      3
278831514  139  .....G....                      148
259236957  15   .....G....                      6
202819864  97   .....G.T..TG....CA....T.......  68
516722710  24   .....G....TG....CA....          3
371718223  50   .....G....TG....CA....T.......  79
300724574  98   .....G....TG....CA....T.......  69
647948331  144  .....                           148
381605944  5    .....                           1
272685835  146  .....                           150
119180253  145  .....                           149
550768511  104  .....G....TG....CA....T.......  75
272686447  146  .....                           150
164984807  5    .....                           1
524896853  2    ..                              1
510906515  150  .                               150
286171384  126  .A...G....TG....                141
195224956  47   ...A.T....                      56


Lambda      K        H
   0.634    0.408    0.912 

Gapped
Lambda      K        H
   0.625    0.410    0.780 

Effective search space used: 6351342386760


  Database: SRR12042133_4_5_6_7_51.fa
    Posted date:  Oct 9, 2020  12:15 AM
  Number of letters in database: 130,364,170,500
  Number of sequences in database:  869,094,470


Matrix: blastn matrix 2 -3
Gap Penalties: Existence: 5, Extension: 2
##blastn_Numida_meleagris.fa_DNA_SRR12042133_4_5_6_7_51.fa_COA1.gallus.out
##Rawread=SRR12042133_4_5_6_7_51.fa
##query=gallus gallus


BLASTN 2.6.0+


Reference: Stephen F. Altschul, Thomas L. Madden, Alejandro A.
Schaffer, Jinghui Zhang, Zheng Zhang, Webb Miller, and David J.
Lipman (1997), "Gapped BLAST and PSI-BLAST: a new generation of
protein database search programs", Nucleic Acids Res. 25:3389-3402.


Database: SRR12042133_4_5_6_7_51.fa
           869,094,470 sequences; 130,364,170,500 total letters


Query= Oxyura_jamaicensis_exon1

Length=94
                                                                      Score     E
Sequences producing significant alignments:                          (Bits)  Value

  SRR12042133.46251017 46251017/1                                     125     9e-26
  SRR12042151.43704167 43704167/2                                     120     4e-24
  SRR12042151.36379162 36379162/2                                     120     4e-24
  SRR12042151.66396001 66396001/1                                     120     4e-24
  SRR12042137.72344560 72344560/2                                     120     4e-24
  SRR12042137.60222842 60222842/2                                     120     4e-24
  SRR12042137.23048763 23048763/2                                     120     4e-24
  SRR12042137.22127914 22127914/2                                     120     4e-24
  SRR12042137.21375191 21375191/1                                     120     4e-24
  SRR12042136.40427558 40427558/2                                     120     4e-24
  SRR12042136.3367539 3367539/2                                       120     4e-24
  SRR12042136.65599175 65599175/1                                     120     4e-24
  SRR12042135.46486873 46486873/2                                     120     4e-24
  SRR12042135.42604494 42604494/2                                     120     4e-24
  SRR12042135.38166052 38166052/2                                     120     4e-24
  SRR12042135.36024562 36024562/2                                     120     4e-24
  SRR12042135.18531689 18531689/2                                     120     4e-24
  SRR12042135.11198737 11198737/2                                     120     4e-24
  SRR12042135.37519784 37519784/1                                     120     4e-24
  SRR12042135.8036400 8036400/1                                       120     4e-24
  SRR12042135.5901189 5901189/1                                       120     4e-24
  SRR12042134.50281830 50281830/2                                     120     4e-24
  SRR12042134.46073265 46073265/2                                     120     4e-24
  SRR12042134.25426093 25426093/1                                     120     4e-24
  SRR12042133.29025682 29025682/2                                     120     4e-24
  SRR12042133.29025268 29025268/2                                     120     4e-24
  SRR12042133.29021668 29021668/2                                     120     4e-24
  SRR12042133.70710269 70710269/1                                     120     4e-24
  SRR12042133.62155701 62155701/1                                     120     4e-24
  SRR12042133.35152561 35152561/1                                     120     4e-24
  SRR12042136.64621868 64621868/2                                     118     1e-23
  SRR12042151.43704127 43704127/2                                     116     4e-23
  SRR12042137.72344160 72344160/2                                     116     4e-23
  SRR12042137.72340898 72340898/2                                     116     4e-23
  SRR12042137.26865346 26865346/1                                     116     4e-23
  SRR12042136.46087968 46087968/2                                     116     4e-23
  SRR12042136.15887675 15887675/2                                     116     4e-23
  SRR12042133.40815072 40815072/1                                     116     4e-23
  SRR12042137.57780797 57780797/1                                     114     2e-22
  SRR12042137.57780667 57780667/1                                     114     2e-22
  SRR12042151.40824398 40824398/2                                     113     5e-22
  SRR12042134.35230102 35230102/2                                     105     8e-20
  SRR12042135.31534406 31534406/1                                     104     3e-19
  SRR12042136.60549810 60549810/1                                     102     1e-18
  SRR12042136.10145260 10145260/1                                     102     1e-18
  SRR12042133.16899455 16899455/2                                     102     1e-18
  SRR12042151.62450152 62450152/2                                     100     3e-18
  SRR12042137.37693678 37693678/2                                     100     3e-18
  SRR12042134.12543010 12543010/2                                     100     3e-18
  SRR12042137.16882108 16882108/2                                     98.7    1e-17
  SRR12042135.37246627 37246627/1                                     98.7    1e-17
  SRR12042151.10222925 10222925/2                                     96.9    4e-17
  SRR12042137.56041255 56041255/1                                     96.9    4e-17
  SRR12042136.37346940 37346940/2                                     96.9    4e-17
  SRR12042135.6730675 6730675/1                                       96.9    4e-17
  SRR12042134.66007343 66007343/2                                     96.9    4e-17
  SRR12042134.66004050 66004050/2                                     96.9    4e-17
  SRR12042133.66824421 66824421/1                                     96.9    4e-17
  SRR12042133.66820790 66820790/1                                     96.9    4e-17
  SRR12042133.50712518 50712518/1                                     96.9    4e-17
  SRR12042135.61144926 61144926/2                                     91.5    2e-15
  SRR12042151.32389028 32389028/2                                     89.7    6e-15
  SRR12042137.15584025 15584025/2                                     89.7    6e-15
  SRR12042151.69259957 69259957/1                                     87.8    2e-14
  SRR12042135.60951956 60951956/1                                     87.8    2e-14
  SRR12042137.48608375 48608375/2                                     84.2    3e-13
  SRR12042136.65092412 65092412/1                                     84.2    3e-13
  SRR12042151.2152851 2152851/2                                       82.4    9e-13
  SRR12042133.57205487 57205487/2                                     82.4    9e-13
  SRR12042133.56349700 56349700/2                                     82.4    9e-13
  SRR12042137.66473010 66473010/2                                     80.6    3e-12
  SRR12042136.48602339 48602339/2                                     77.0    4e-11
  SRR12042133.28117447 28117447/2                                     77.0    4e-11
  SRR12042133.35254869 35254869/2                                     75.2    1e-10
  SRR12042133.35253615 35253615/2                                     75.2    1e-10
  SRR12042137.43352755 43352755/2                                     73.4    5e-10
  SRR12042137.43351954 43351954/2                                     73.4    5e-10
  SRR12042137.43351839 43351839/2                                     73.4    5e-10
  SRR12042136.17477466 17477466/1                                     73.4    5e-10
  SRR12042134.43114914 43114914/2                                     73.4    5e-10
  SRR12042134.12004223 12004223/2                                     73.4    5e-10
  SRR12042133.41910809 41910809/1                                     73.4    5e-10
  SRR12042133.16297348 16297348/1                                     73.4    5e-10
  SRR12042133.10981347 10981347/2                                     71.6    2e-09
  SRR12042135.45176305 45176305/1                                     69.8    6e-09
  SRR12042134.62922628 62922628/2                                     69.8    6e-09
  SRR12042134.12004013 12004013/2                                     69.8    6e-09
  SRR12042133.45989663 45989663/2                                     69.8    6e-09
  SRR12042151.33841696 33841696/1                                     68.0    2e-08
  SRR12042151.30982369 30982369/1                                     68.0    2e-08
  SRR12042134.51514691 51514691/1                                     68.0    2e-08
  SRR12042133.60553736 60553736/2                                     68.0    2e-08
  SRR12042151.49973954 49973954/1                                     66.2    7e-08
  SRR12042151.32258422 32258422/1                                     66.2    7e-08
  SRR12042133.31577403 31577403/2                                     66.2    7e-08
  SRR12042133.19075393 19075393/2                                     66.2    7e-08
  SRR12042133.53292443 53292443/1                                     66.2    7e-08
  SRR12042133.44972417 44972417/1                                     66.2    7e-08
  SRR12042135.20504811 20504811/1                                     64.4    2e-07
  SRR12042135.20504525 20504525/1                                     64.4    2e-07
  SRR12042136.65090580 65090580/1                                     62.6    9e-07
  SRR12042135.53628968 53628968/1                                     62.6    9e-07
  SRR12042133.29774892 29774892/1                                     60.8    3e-06
  SRR12042133.29774848 29774848/1                                     60.8    3e-06
  SRR12042133.30514101 30514101/2                                     59.0    1e-05
  SRR12042133.30254817 30254817/2                                     59.0    1e-05
  SRR12042136.51469247 51469247/2                                     57.2    4e-05
  SRR12042136.60221857 60221857/1                                     57.2    4e-05
  SRR12042151.29476314 29476314/2                                     55.4    1e-04
  SRR12042151.5206048 5206048/1                                       55.4    1e-04
  SRR12042137.73262511 73262511/1                                     55.4    1e-04
  SRR12042137.62330014 62330014/1                                     55.4    1e-04
  SRR12042137.21232196 21232196/1                                     55.4    1e-04
  SRR12042133.63336084 63336084/2                                     55.4    1e-04
  SRR12042133.71690461 71690461/1                                     55.4    1e-04
  SRR12042133.57205487 57205487/1                                     55.4    1e-04
  SRR12042151.6342349 6342349/1                                       53.6    4e-04
  SRR12042136.40549015 40549015/1                                     53.6    4e-04
  SRR12042137.25129955 25129955/1                                     50.0    0.005


Query_1    1    ATGCCAGCTTCTCTAAGAAAACTGCAGCAAATGGCTATTTTTATGAGACTGTTCAGTGGT  60
46251016   112  ................C..T.G..GT.........C.........G..........C...  53
840349683  38   ................C..T.G..GT.........C.........G.G........C...  97
833024678  25   ................C..T.G..GT.........C.........G.G........C...  84
790592564  107  ................C..T.G..GT.........C.........G.G........C...  48
722694654  47   ................C..T.G..GT.........C.........G.G........C...  106
710572936  99   ................C..T.G..GT.........C.........G.G........C...  40
673398857  100  ................C..T.G..GT.........C.........G.G........C...  41
672478008  40   ................C..T.G..GT.........C.........G.G........C...  99
597878816  125  ................C..T.G..GT.........C.........G.G........C...  66
542989902  16   ................C..T.G..GT.........C.........G.G........C...  75
505929883  7    ................C..T.G..GT.........C.........G.G........C...  66
494220238  140  ................C..T.G..GT.........C.........G.G........C...  81
404275639  46   ................C..T.G..GT.........C.........G.G........C...  105
400393260  143  ................C..T.G..GT.........C.........G.G........C...  84
395954818  128  ................C..T.G..GT.........C.........G.G........C...  69
393813328  56   ................C..T.G..GT.........C.........G.G........C...  115
376320455  102  ................C..T.G..GT.........C.........G.G........C...  43
368987503  141  ................C..T.G..GT.........C.........G.G........C...  82
324476253  48   ................C..T.G..GT.........C.........G.G........C...  107
294992869  147  ................C..T.G..GT.........C.........G.G........C...  88
292857658  97   ................C..T.G..GT.........C.........G.G........C...  38
267371716  39   ................C..T.G..GT.........C.........G.G........C...  98
263163151  100  ................C..T.G..GT.........C.........G.G........C...  41
172649396  100  ................C..T.G..GT.........C.........G.G........C...  41
102637333  5    ................C..T.G..GT.........C.........G.G........C...  64
102636919  5    ................C..T.G..GT.........C.........G.G........C...  64
102633319  5    ................C..T.G..GT.........C.........G.G........C...  64
70710268   26   ................C..T.G..GT.........C.........G.G........C...  85
62155700   26   ................C..T.G..GT.........C.........G.G........C...  85
35152560   114  ................C..T.G..GT.........C.........G.G........C...  55
567184212  150   ...............C..T.G..GT.........C.........G.G........C...  92
840349643  38   ................C..T.G..GT.........C.........G.G........C...  97
722694254  47   ................C..T.G..GT.........C.........G.G........C...  106
722690992  47   ................C..T.G..GT.........C.........G.G........C...  106
603368971  25   ................C..T.G..GT......T..C.........G.G........C...  84
548650312  129  ................C..T.G..GT.........C.......G.G.G........C...  70
518450019  124  ................C..T.G..GT........TC.........G.G........C...  65
40815071   36   ................C..T.G..GT.........CC........G.G........C...  95
634284422  91   ................C..T.G..GT.........C.........G.G........C...  32
634284292  91   ................C..T.G..GT.........C.........G.G........C...  32
837469914  61   ................C..T.G..GT.........C.........G.G........C...  120
252319988  1            ........C..T.G..GT.........C.........G.G........C...  52
318490875  1             .......C..T.G..GT.........C.........G.G........C...  51
489170873  1              ......C..T.G..GT.........C.........G.G........C...  50
438766323  82   ................C..T.G..GT.........C.........G.G........C...  23
90511106   1              ......C..T.G..GT.........C.........G.G........C...  50
859095668  1               .....C..T.G..GT.........C.........G.G........C...  49
688043772  150             .....C..T.G..GT.........C.........G.G........C...  102
229632896  150             .....C..T.G..GT.........C.........G.G........C...  102
667232202  1                ....C..T.G..GT.........C.........G.G........C...  48
324203096  79   ................C..T.G..GT.........C.........G.G........C...  20
806868441  11                             .........C.........G.G........C...  44
632544880  149                            .........C.........G.G........C...  116
539909284  13                             .........C.........G.G........C...  46
293687144  2                              .........C.........G.G........C...  35
283097229  7                              .........C.........G.G........C...  40
283093936  7                              .........C.........G.G........C...  40
66824420   138                            .........C.........G.G........C...  105
66820789   138                            .........C.........G.G........C...  105
50712517   143                            .........C.........G.G........C...  110
418933692  12                             ....C....C.........G.G........C...  45
829034544  74   ................C..T.G..GT.......T.C.........G.G........C...  133
665934119  1                                  .....C.........G.G........C...  30
793456520  72   ................C..T.G..GT.........C.........G.G........C...  13
347908425  80   ................C..T.G..GT.........C.........G.G........C...  139
698958469  40   .............A..C.CT.G..TT....C....C.........G.G.G......C...  99
493713475  82   ................C..T.G..GT.........C.........G.G........C...  141
798798367  148                                      .........G.G........C...  125
130817138  148                                      .........G.G........C...  125
129961351  81   ................C..T.G..GT...C.....C.........G.G........C...  140
716823104  82   ................C..T.G..GT.........C.........G.G........C...  141
551164683  65   ................C..T.G..GT.........C.........G.G........C...  6
101729098  65   ................C..T.G..GT.........C.........G.G........C...  6
108866520  150                                          .....G.G........C...  131
108865266  150                                          .....G.G........C...  131
693702849  88   ................C..T.G..GT.........C.........G.G........C...  147
693702048  88   ................C..T.G..GT.........C.........G.G........C...  147
693701933  88   ................C..T.G..GT.........C.........G.G........C...  147
446098529  65   ................C..T.GG.GT.........C.........G.G........C...  6
260204800  88   ................C..T.G..GT.........C.........G.G........C...  147
229094109  88   ................C..T.G..GT.........C.........G.G........C...  147
41910808   63   ................C..T.G..GT.........C.........G.G........C...  4
16297347   63   ................C..T.G..GT.........C.........G.G........C...  4
84592998   1                                              ...G.G........C...  18
332132774  5                                                    ........C...  16
280012514  5                                                    ........C...  16
229093899  88   ................C..T.G..GT...C.....C.........G.G........C...  147
119601314  149                                                  ........C...  138
758038259  1                                                     .......C...  11
755178932  60   ................C..T.G..GT.........C.........G.G........C...  1
198737994  1                                                     .......C...  11
134165387  60   ................C..T.G..GT.........C.........G.G........C...  1
774170517  92   ................C..T.G..GT.........C.........G.G........C..   150
756454985  59   ................C..T.G..GT.........C.........G.G........C..   1
105189054  94   ................C..T.G..GT.........C.........G.G........      149
92687044   56   ................C..T.G..GT.........C.........G.G........      1
53292442   56   ................C..T.G..GT.........C.........G.G........      1
44972416   76   ..............C.C..T.G..GT...C.....G.......G.G.G........C..G  135
307461280  96   ................A..T.G..GT.........C.........G.G.......       150
307460994  96   ................C..T.G..GT.........C.........G.G.......       150
493711643  82   ................A..T.G..GTT.....TT.C.........G.GA.......C...  141
340585437  54   ................C..T.G..GT.........C.........G.G......        1
29774891   93   ................C..T.G..GT..C......C.........G.G........      148
29774847   93   ................C..T.G..GT...C.....C.........G.G........      148
104125752  99   ................C..T.G..GT.........C.........G.G....          150
103866468  55   ...............TC..T.G..GT.........C.........G.G.......       1
554031591  95   ................CC.T.GG.GT.........C.........G.G........      150
826121830  106  ................C..T.G..GT.........C.........                 150
729402611  106  ................C..T.G..GT.........C.........                 150
649766136  48   ................C..T.G..GT.........C.........                 4
638833639  150                                                             .  150
597735821  105  ................C..T.G..GT.........C.........                 149
136947735  46   ................C..T.G..GT.........C.........                 2
71690460   105  ................C..T.G..GT.........C.........                 149
57205486   101  ................C..T.G..GT.........C.........                 145
730538912  92   ................C..T.G..GT...C.A...C.G.......G.G........C..   150

Query_1    61   GGGGGATGTGTAGTTATGTATAATCTTATGCAAA  94
46251016   52   ...........G.........G............  19
840349683  98   ...........G.........G............  131
833024678  85   ...........G.........G............  118
790592564  47   ...........G.........G............  14
722694654  107  ...........G.........G............  140
710572936  39   ...........G.........G............  6
673398857  40   ...........G.........G............  7
672478008  100  ...........G.........G............  133
597878816  65   ...........G.........G............  32
542989902  76   ...........G.........G............  109
505929883  67   ...........G.........G............  100
494220238  80   ...........G.........G............  47
404275639  106  ...........G.........G............  139
400393260  83   ...........G.........G............  50
395954818  68   ...........G.........G............  35
393813328  116  ...........G.........G............  149
376320455  42   ...........G.........G............  9
368987503  81   ...........G.........G............  48
324476253  108  ...........G.........G............  141
294992869  87   ...........G.........G............  54
292857658  37   ...........G.........G............  4
267371716  99   ...........G.........G............  132
263163151  40   ...........G.........G............  7
172649396  40   ...........G.........G............  7
102637333  65   ...........G.........G............  98
102636919  65   ...........G.........G............  98
102633319  65   ...........G.........G............  98
70710268   86   ...........G.........G............  119
62155700   86   ...........G.........G............  119
35152560   54   ...........G.........G............  21
567184212  91   ...........G.........G............  58
840349643  98   ......G....G.........G............  131
722694254  107  ......G....G.........G............  140
722690992  107  ......G....G.........G............  140
603368971  85   ...........G.........G............  118
548650312  69   ...........G.........G............  36
518450019  64   ...........G.........G............  31
40815071   96   ...........G.........G............  129
634284422  31   ...........G.........G.........     1
634284292  31   ...........G.........G.........     1
837469914  121  ...........G.........G........      150
252319988  53   ...........G.........G............  86
318490875  52   ...........G.........G............  85
489170873  51   ...........G.........G............  84
438766323  22   ...........G.........               2
90511106   51   ...........G.........G............  84
859095668  50   ...........G.........G............  83
688043772  101  ...........G.........G............  68
229632896  101  ...........G.........G............  68
667232202  49   ...........G.........G............  82
324203096  19   ...........G.......                 1
806868441  45   ...........G.........G............  78
632544880  115  ...........G.........G............  82
539909284  47   ...........G.........G............  80
293687144  36   ...........G.........G............  69
283097229  41   ...........G.........G............  74
283093936  41   ...........G.........G............  74
66824420   104  ...........G.........G............  71
66820789   104  ...........G.........G............  71
50712517   109  ...........G.........G............  76
418933692  46   ...........G.........G............  79
829034544  134  ...........G.....                   150
665934119  31   ...........G.........G............  64
793456520  12   ...........                         2
347908425  140  ...........                         150
698958469  100  .C......G..G......A.AG............  133
493713475  142  .........                           150
798798367  124  ...........G.........G............  91
130817138  124  ...........G.........G............  91
129961351  141  ..........                          150
716823104  142  ......G..                           150
551164683  5    .....                               1
101729098  5    .....                               1
108866520  130  ...........G.........G............  97
108865266  130  ...........G.........G............  97
693702849  148  ...                                 150
693702048  148  ...                                 150
693701933  148  ...                                 150
446098529  5    .....                               1
260204800  148  ...                                 150
229094109  148  ...                                 150
41910808   3    ...                                 1
16297347   3    ...                                 1
84592998   19   ...........G.........G............  52
332132774  17   ...........G.........G............  50
280012514  17   ...........G.........G............  50
229093899  148  ...                                 150
119601314  137  ...........G.........G............  104
758038259  12   ...........G.........G............  45
198737994  12   ...........G.........G............  45
44972416   136  .....C.....G..                      149
493711643  142  ....T....                           150
488842920  1    .....................G............  34
638833639  149  ...........G.........G............  116
469170078  150  ...........G.........G............  117
601633580  150    .........G.........G............  119


Lambda      K        H
   0.634    0.408    0.912 

Gapped
Lambda      K        H
   0.625    0.410    0.780 

Effective search space used: 6048897511200


Query= Oxyura_jamaicensis_exon2

Length=152
                                                                      Score     E
Sequences producing significant alignments:                          (Bits)  Value

  SRR12042151.49881414 49881414/2                                     132     1e-27
  SRR12042151.49881374 49881374/2                                     132     1e-27
  SRR12042137.24905954 24905954/2                                     132     1e-27
  SRR12042137.24900441 24900441/2                                     132     1e-27
  SRR12042137.54115242 54115242/1                                     132     1e-27
  SRR12042136.24050560 24050560/2                                     132     1e-27
  SRR12042136.21037820 21037820/2                                     132     1e-27
  SRR12042136.22755834 22755834/1                                     132     1e-27
  SRR12042136.5842590 5842590/1                                       132     1e-27
  SRR12042136.5842364 5842364/1                                       132     1e-27
  SRR12042135.66081083 66081083/2                                     132     1e-27
  SRR12042135.38646974 38646974/2                                     132     1e-27
  SRR12042135.38642948 38642948/2                                     132     1e-27
  SRR12042135.24013751 24013751/1                                     132     1e-27
  SRR12042134.27996684 27996684/2                                     132     1e-27
  SRR12042133.51117284 51117284/2                                     132     1e-27
  SRR12042137.47066266 47066266/2                                     131     4e-27
  SRR12042137.18445521 18445521/2                                     131     4e-27
  SRR12042137.18445520 18445520/2                                     131     4e-27
  SRR12042136.42823130 42823130/1                                     131     4e-27
  SRR12042135.52399654 52399654/1                                     131     4e-27
  SRR12042134.36287780 36287780/1                                     131     4e-27
  SRR12042133.50584002 50584002/1                                     131     4e-27
  SRR12042137.37541870 37541870/1                                     129     1e-26
  SRR12042135.41587900 41587900/2                                     129     1e-26
  SRR12042135.9337195 9337195/1                                       129     1e-26
  SRR12042136.5839420 5839420/1                                       127     5e-26
  SRR12042136.5838663 5838663/1                                       127     5e-26
  SRR12042133.37171768 37171768/2                                     127     5e-26
  SRR12042137.47101072 47101072/1                                     125     2e-25
  SRR12042134.16552598 16552598/1                                     125     2e-25
  SRR12042134.12381117 12381117/1                                     125     2e-25
  SRR12042151.29966025 29966025/1                                     122     2e-24
  SRR12042136.64214821 64214821/2                                     122     2e-24
  SRR12042136.37249050 37249050/1                                     122     2e-24
  SRR12042136.21689606 21689606/1                                     122     2e-24
  SRR12042137.47949986 47949986/1                                     118     2e-23
  SRR12042136.59641662 59641662/1                                     118     2e-23
  SRR12042136.43723331 43723331/1                                     118     2e-23
  SRR12042133.70958345 70958345/2                                     118     2e-23
  SRR12042137.25126688 25126688/2                                     116     9e-23
  SRR12042137.24651919 24651919/1                                     116     9e-23
  SRR12042136.60842043 60842043/2                                     116     9e-23
  SRR12042136.36754228 36754228/2                                     116     9e-23
  SRR12042136.34510775 34510775/2                                     116     9e-23
  SRR12042136.51020676 51020676/1                                     116     9e-23
  SRR12042136.23188451 23188451/1                                     116     9e-23
  SRR12042136.16707480 16707480/1                                     116     9e-23
  SRR12042136.4994272 4994272/1                                       116     9e-23
  SRR12042134.61661214 61661214/1                                     116     9e-23
  SRR12042134.1984442 1984442/1                                       116     9e-23
  SRR12042134.1982281 1982281/1                                       116     9e-23
  SRR12042133.6584560 6584560/2                                       116     9e-23
  SRR12042136.14208312 14208312/2                                     114     3e-22
  SRR12042151.68179347 68179347/2                                     113     1e-21
  SRR12042151.62520067 62520067/2                                     113     1e-21
  SRR12042151.49187397 49187397/2                                     113     1e-21
  SRR12042151.26499291 26499291/1                                     113     1e-21
  SRR12042137.48504198 48504198/2                                     113     1e-21
  SRR12042137.64836821 64836821/1                                     113     1e-21
  SRR12042136.63177085 63177085/2                                     113     1e-21
  SRR12042136.22578958 22578958/1                                     113     1e-21
  SRR12042135.59332084 59332084/2                                     113     1e-21
  SRR12042135.59331285 59331285/2                                     113     1e-21
  SRR12042135.21051629 21051629/2                                     113     1e-21
  SRR12042135.66347232 66347232/1                                     113     1e-21
  SRR12042135.37601250 37601250/1                                     113     1e-21
  SRR12042135.11307750 11307750/1                                     113     1e-21
  SRR12042134.8047383 8047383/2                                       113     1e-21
  SRR12042134.31821418 31821418/1                                     113     1e-21
  SRR12042133.46896704 46896704/2                                     113     1e-21
  SRR12042133.33668125 33668125/2                                     113     1e-21
  SRR12042133.13726364 13726364/2                                     113     1e-21
  SRR12042133.19346808 19346808/1                                     113     1e-21
  SRR12042151.42058049 42058049/2                                     111     4e-21
  SRR12042151.42057864 42057864/2                                     111     4e-21
  SRR12042137.33347224 33347224/2                                     109     1e-20
  SRR12042135.28987623 28987623/2                                     109     1e-20
  SRR12042135.38816404 38816404/1                                     109     1e-20
  SRR12042133.31357438 31357438/1                                     109     1e-20
  SRR12042151.20289143 20289143/1                                     107     4e-20
  SRR12042133.24124525 24124525/2                                     107     4e-20
  SRR12042137.32568238 32568238/2                                     105     2e-19
  SRR12042151.42058049 42058049/1                                     104     5e-19
  SRR12042136.13878756 13878756/2                                     104     5e-19
  SRR12042136.8145026 8145026/1                                       104     5e-19
  SRR12042151.29833185 29833185/1                                     100     7e-18
  SRR12042136.22383539 22383539/1                                     100     7e-18
  SRR12042133.31358885 31358885/1                                     100     7e-18
  SRR12042151.25343002 25343002/2                                     98.7    2e-17
  SRR12042136.52790906 52790906/1                                     96.9    8e-17
  SRR12042137.72719774 72719774/1                                     95.1    3e-16
  SRR12042137.61249770 61249770/1                                     95.1    3e-16
  SRR12042137.61249754 61249754/1                                     95.1    3e-16
  SRR12042135.63502069 63502069/2                                     95.1    3e-16
  SRR12042135.48027484 48027484/2                                     95.1    3e-16
  SRR12042134.39634543 39634543/2                                     95.1    3e-16
  SRR12042133.61012077 61012077/1                                     95.1    3e-16
  SRR12042134.27758505 27758505/2                                     93.3    1e-15
  SRR12042133.33046781 33046781/2                                     93.3    1e-15
  SRR12042151.63194725 63194725/2                                     91.5    3e-15
  SRR12042134.42298066 42298066/2                                     89.7    1e-14
  SRR12042151.36369706 36369706/1                                     87.8    4e-14
  SRR12042151.35842341 35842341/1                                     87.8    4e-14
  SRR12042136.58764513 58764513/2                                     87.8    4e-14
  SRR12042136.51893048 51893048/2                                     87.8    4e-14
  SRR12042136.72680490 72680490/2                                     86.0    1e-13
  SRR12042136.16051848 16051848/2                                     84.2    5e-13
  SRR12042136.71831925 71831925/1                                     82.4    2e-12
  SRR12042134.35157347 35157347/1                                     82.4    2e-12
  SRR12042137.32568238 32568238/1                                     80.6    6e-12
  SRR12042135.43754453 43754453/1                                     80.6    6e-12
  SRR12042135.5921012 5921012/1                                       80.6    6e-12
  SRR12042151.10821463 10821463/2                                     77.0    8e-11
  SRR12042134.51366633 51366633/1                                     77.0    8e-11
  SRR12042151.42057864 42057864/1                                     75.2    3e-10
  SRR12042151.10821463 10821463/1                                     75.2    3e-10
  SRR12042136.20847397 20847397/2                                     75.2    3e-10
  SRR12042136.20847196 20847196/2                                     75.2    3e-10
  SRR12042136.40210299 40210299/1                                     75.2    3e-10
  SRR12042136.36570961 36570961/1                                     75.2    3e-10
  SRR12042135.24013751 24013751/2                                     75.2    3e-10
  SRR12042135.32219814 32219814/2                                     73.4    9e-10
  SRR12042136.4251920 4251920/2                                       71.6    3e-09
  SRR12042135.16287949 16287949/2                                     69.8    1e-08
  SRR12042134.51367051 51367051/1                                     69.8    1e-08
  SRR12042151.46092011 46092011/2                                     64.4    5e-07
  SRR12042151.36216257 36216257/1                                     64.4    5e-07
  SRR12042135.51803004 51803004/1                                     64.4    5e-07
  SRR12042135.20612534 20612534/1                                     64.4    5e-07
  SRR12042135.22029219 22029219/1                                     62.6    2e-06
  SRR12042151.66008024 66008024/1                                     60.8    6e-06
  SRR12042137.16031688 16031688/2                                     60.8    6e-06
  SRR12042137.3917444 3917444/2                                       60.8    6e-06
  SRR12042137.3912132 3912132/2                                       60.8    6e-06
  SRR12042137.3911261 3911261/2                                       60.8    6e-06
  SRR12042137.56389533 56389533/1                                     60.8    6e-06
  SRR12042137.33618463 33618463/1                                     60.8    6e-06
  SRR12042136.60762453 60762453/1                                     60.8    6e-06
  SRR12042135.10540974 10540974/2                                     60.8    6e-06
  SRR12042134.27558005 27558005/1                                     60.8    6e-06
  SRR12042133.24933905 24933905/2                                     60.8    6e-06
  SRR12042133.37714474 37714474/1                                     60.8    6e-06
  SRR12042136.22383539 22383539/2                                     59.0    2e-05
  SRR12042135.37365710 37365710/1                                     59.0    2e-05
  SRR12042134.29396464 29396464/1                                     59.0    2e-05
  SRR12042134.27134534 27134534/1                                     59.0    2e-05
  SRR12042151.29833185 29833185/2                                     57.2    7e-05
  SRR12042151.63194725 63194725/1                                     57.2    7e-05
  SRR12042137.24651919 24651919/2                                     55.4    2e-04
  SRR12042136.64924947 64924947/2                                     53.6    9e-04
  SRR12042135.37365709 37365709/1                                     53.6    9e-04
  SRR12042133.25699005 25699005/1                                     53.6    9e-04
  SRR12042151.35834418 35834418/1                                     51.8    0.003
  SRR12042137.35122180 35122180/2                                     51.8    0.003
  SRR12042136.60759179 60759179/1                                     51.8    0.003
  SRR12042133.20493372 20493372/2                                     51.8    0.003


Query_2    1    AAGGTTTTGCCAGAATGCAGTATTATCAGCAGGCTTTGGAGCATCTGAACAACAATCCTG  60
846526930  18   ..A............CA.....................C...............G....T  77
846526890  18   ..A............CA.....................C...............G....T  77
675256048  13   ..A............CA.....................C...............G....T  72
675250535  13   ..A............CA.....................C...............G....T  72
630618867  12   ..A............CA.....................C...............G....T  71
526612904  6    ..A............CA.....................C...............G....T  65
523600164  2    ..A............CA.....................C...............G....T  61
451376897  12   ..A............CA.....................C...............G....T  71
434463653  149     ............CA.....................C...............G....T  93
434463427  149     ............CA.....................C...............G....T  93
423869849  147  ..A............CA.....................C...............G....T  88
396435740  5    ..A............CA.....................C...............G....T  64
396431714  5    ..A............CA.....................C...............G....T  64
310970220  145  ..T............CA.....................C...............G....T  86
245086570  18   ..A............CA.....................C...............G....T  77
124728935  135  ..A............CA.....................C...............G....T  76
697416360  22   ..A............CA.....................C...............G....T  81
668795615  20   ..A............CA.....................C...............G....T  79
668795614  20   ..A............CA.....................C...............G....T  79
471444193  20   ..A............CA.....................C...............G....T  79
339356123  22   ..A............CA.....................C...............G....T  81
183511083  130  ..A............CA.....................C...............G....T  71
50584001   129  ..A............CA.....................C...............G....T  70
614045495  142  ..A............CA.....................C...............G....T  83
399376666  8         ..........CA.....................C...............G....T  62
296293664  128  ..A............CA.....................C...............G....T  69
434460483  149     ............CA.....................C.T.............G....T  93
434459726  149     ............CA...................G.C...............G....T  93
110783419  24   ..A............CA.....................C...............G....T  83
623604697  126  ..A............CA.....................C...............G....T  67
163775901  25   ..A............CA.....................C...............G....T  84
159604420  1           ........CA.....................C...............G....T  53
754162588  123  ..A............CA.....................C...............G....T  64
566777165  124  ..A............CA.....................C...............G....T  65
465870113  124  ..A............CA.....................C...............G....T  65
450310669  148      ...........CA.....................C...............G....T  93
624453611  1               ....CA.....................C...............G....T  49
488262725  150             ....CA.....................C...............G....T  102
472344394  1               ....CA.....................C...............G....T  49
144569996  31   ..A............CA.....................C...............G....T  90
675476782  5                     .....................C...............G....T  47
601155544  116  ..A............CA.....................C...............G....T  57
563404387  32   ..A............CA.....................C...............G....T  91
539316572  118  ..A............CA.....................C...............G....T  59
537073119  146                   .....................C...............G....T  104
479641739  117  ..A............CA.....................C...............G....T  58
451809514  117  ..A............CA.....................C...............G....T  58
445328543  1                     .....................C...............G....T  43
433615335  119  ..A............CA.....................C...............G....T  60
208884517  113  ..A............CA.....................C...............G....T  54
149207745  119  ..A............CA.....................C...............G....T  60
149205584  119  ..A............CA.....................C...............G....T  60
80196211   149                   .....................C...............G....T  107
516770656  150                    ....................C...............G....T  109
864824863  51   ..A............CA.....................C...............G....T  110
859165583  103  ..A............CA.....................C...............G....T  44
845832913  48   ..A............CA.....................C...............G....T  107
750695854  54   ..A............CA.....................C...............G....T  113
698854292  64   ..A............CA.....................C...............G....T  123
641340446  1                       ...................C...............G....T  41
565739429  100  ..A............CA.....................C...............G....T  41
451200021  1               ....CA.....................C...............G....T  49
417120850  89   ..A............CA.....................C...............G....T  30
417120051  89   ..A............CA.....................C...............G....T  30
378840395  59   ..A............CA.....................C...............G....T  118
353303701  64   ..A............CA.....................C...............G....T  123
324557719  100  ..A............CA.....................C...............G....T  41
298264219  88   ..A............CA.....................C...............G....T  29
225137269  51   ..A............CA.....................C...............G....T  110
179044721  104  ..A............CA.....................C...............G....T  45
120508355  68   ..A............CA.....................C...............G....T  127
107279776  48   ..A............CA.....................C...............G....T  107
87338015   88   ..A............CA.....................C...............G....T  29
19346807   108  ..A............CA.....................C...............G....T  49
838703565  120  ..A............CA.....................C...............G....T  61
838703380  120  ..A............CA.....................C...............G....T  61
683697318  73   ..A............CA.....................C...............G....T  132
386776389  56   ..A............CA.....................C.....A.........G....T  115
325772873  31   ..A............CA.....................C...............G....T  90
31357437   96   ..A.........T..CA.....................C...............G....T  37
744485706  150                     .....C.............C...............G....T  110
97736176   1                       ...................C...............G....T  41
682918332  9                           ...............C...............G....T  45
766254612  62   ..A............CA.....................C....A..........G....T  121
516441100  1                            ..............C...............G....T  36
436766089  104  ..A............CA.....................C...............G..A.T  45
754029748  78   ..A............CA.....................C...............G....T  137
451004602  44   ..A............CA.....................C...............G.A.AT  103
31358884   96   ..T......A..T..CA..........C..........C...............G....T  37
821988518  79   ..A............CA.....................C...............G....T  138
481411969  82   ..A............CA.....................C...............G....T  141
649223399  150                               .........C...............G....T  120
637753395  150                               .........C...............G....T  120
637753379  150                               .........C...............G....T  120
421290835  67   ..A............CA.....................C...............G....T  8
405816250  67   ..A............CA.....................C...............G....T  8
256724429  67   ..A............CA.....................C...............G....T  8
61012076   84   ..A............CA.....................C...............G....T  143
244848391  150                             ...........C...............G....T  118
106658432  150                                ........C...............G....T  121
859840241  150                                 .......C...............G....T  122
259387952  1                                    ......C...............G....T  28
760566269  63   ..A............CA.....................C...............G....T  4
760038904  85   ..A............CA..................G..C...............G....T  144
561326857  1                                     .....C...............G....T  27
554455392  1                                     .....C...............G....T  27
575242834  65   ..A............CA....................TC...............G....T  6
518614192  60   ..A............CA.....................C...............G....   2
500452988  1                                        ..C...............G....T  24
182380650  58   ..A............CA.....................C...............G...    1
609071863  148                                         ...............G....T  128
330710922  55   ..A............CA.....................C...............        2
292877481  55   ..A............CA.....................C...............        2
807466979  99   ..A............CA.....................C.............          150
198589936  150                                         ...............G....T  130
766254427  62   ..A............CA.........A........A..C...............GA...T  121
735018026  150                                            ............G....T  133
523409741  51   ..A............CA.....................C............           1
523409540  51   ..A............CA.....................C............           1
468831362  88   ...A....-......CA.....................C...............C...    144
465192024  87   ..A.....T......CA.T...................C........T......G....T  146
381802517  100  ..A............CA.....................C............           150
390008580  50   ..A............CA.....................C...........            1
506814264  120     .....TA.....AAA.T..........T.TA....C...............G.A..T  64
374076715  48   ..A............CA.....................C.........              1
198590354  150                                         ..G............G....T  130
842737527  150                                                  ......G....T  139
760412820  1                                                    ......G....T  12
338759473  45   ..A............CA.....................C......                 1
307569003  45   ..A............CA.....................C......                 1
308985688  44   ..A............CA.....................C.....                  1
654267538  108  ..A............CA.....................C....                   150
654262226  108  ..A............CA.....................C....                   150
654261355  108  ..A............CA.....................C....                   150
174357837  1                                                     .....G....T  11
787391288  110  ..A............CA.....................C..                     150
675002013  112  ..A............CA.....................                        149
567487291  114  ..A............CA....................                         150
25699004   37   ..A............CA....................                         1
760030981  85   ..A......A..T.CCAA...........A......GTC..........A....G....T  144
94105023   113  ..A............CA..................G..                        150

Query_2    61   CTGCCCTGTAAGCCCTGGGTGCCTCCCCTCTGAAGGTGCACAACATCCAATTGACAGATA  120
846526930  78   ........G...........T.-----------------..........CC.........  120
846526890  78   ........G...........T.-----------------..........CC.........  120
675256048  73   ........G...........T.-----------------..........CC.........  115
675250535  73   ........G...........T.-----------------..........CC.........  115
630618867  72   ........G...........T.-----------------..........CC.........  114
526612904  66   ........G...........T.-----------------..........CC.........  108
523600164  62   ........G...........T.-----------------..........CC.........  104
451376897  72   ........G...........T.-----------------..........CC.........  114
434463653  92   ........G...........T.-----------------..........CC.........  50
434463427  92   ........G...........T.-----------------..........CC.........  50
423869849  87   ........G...........T.-----------------..........CC.........  45
396435740  65   ........G...........T.-----------------..........CC.........  107
396431714  65   ........G...........T.-----------------..........CC.........  107
310970220  85   ........G...........T.-----------------..........CC.........  43
245086570  78   ........G...........T.-----------------..........CC.........  120
124728935  75   ........G...........T.-----------------..........CC.........  33
697416360  82   ........G...........T.-----------------..........CC.........  124
668795615  80   ........G...........T.-----------------..........CC.........  122
668795614  80   ........G...........T.-----------------..........CC.........  122
471444193  80   ........G...........T.-----------------..........CC.........  122
339356123  82   ........G...........T.-----------------..........CC.........  124
183511083  70   ........G...........T.-----------------..........CC.........  28
50584001   69   ........G...........T.-----------------..........CC.........  27
614045495  82   ........G...........T.-----------------..........CC.........  40
399376666  63   ........G...........T.-----------------..........CC.........  105
296293664  68   ........G...........T.-----------------..........CC.........  26
434460483  92   ........G...........T.-----------------..........CC.........  50
434459726  92   ........G...........T.-----------------..........CC.........  50
110783419  84   ........G...........T.-----------------..........CC.........  126
623604697  66   ........G........-----------------...T...........CC.........  24
163775901  85   ........G........-----------------...T...........CC.........  127
159604420  54   ........G...........T.-----------------..........CC.........  96
754162588  63   ........G........-----------------...T...........CA.........  21
566777165  64   ........G........-----------------...T...........CC.........  22
465870113  64   ........G........-----------------...T...........CC.........  22
450310669  92   ..T.....G........-----------------...T...........CC.........  50
624453611  50   ........G...........T.-----------------..........CC.........  92
488262725  101  ........G...........T.-----------------..........CC.........  59
472344394  50   ........G...........T.-----------------..........CC.........  92
144569996  91   ........G........-----------------...T...........CC.........  133
675476782  48   ........G...........T.-----------------..........CC.........  90
601155544  56   ........G........-----------------...T...........CC.........  14
563404387  92   ........G........-----------------...T...........CC.........  134
539316572  58   ........G........-----------------...T...........CC.........  16
537073119  103  ........G...........T.-----------------..........CC.........  61
479641739  57   ........G........-----------------...T...........CC.........  15
451809514  57   ........G........-----------------...T...........CC.........  15
445328543  44   ........G...........T.-----------------..........CC.........  86
433615335  59   ........G........-----------------...T...........CC.........  17
208884517  53   ........G........-----------------...T...........CC.........  11
149207745  59   ........G........-----------------...T...........CC.........  17
149205584  59   ........G........-----------------...T...........CC.........  17
80196211   106  ........G...........T.-----------------..........CC.........  64
516770656  108  ........G...........T.-----------------..........CC.........  66
864824863  111  ........G...........                                          130
859165583  43   ........G...........                                          24
845832913  108  ........G...........                                          127
750695854  114  ........G...........                                          133
698854292  124  ........G...........                                          143
641340446  42   ........G...........T.-----------------..........CC.........  84
565739429  40   ........G...........                                          21
451200021  50   ........G...........T.-----------------..........CC.........  92
417120850  29   ........G...........                                          10
417120051  29   ........G...........                                          10
378840395  119  ........G...........                                          138
353303701  124  ........G...........                                          143
324557719  40   ........G...........                                          21
298264219  28   ........G...........                                          9
225137269  111  ........G...........                                          130
179044721  44   ........G...........                                          25
120508355  128  ........G...........                                          147
107279776  108  ........G...........                                          127
87338015   28   ........G...........                                          9
19346807   48   ........G...........                                          29
838703565  60   ..T.....G........-----------------...T...........CC.........  18
838703380  60   ..T.....G........-----------------...T...........CC.........  18
683697318  133  ........G.........                                            150
386776389  116  ........G...........                                          135
325772873  91   ...A....G........-----------------...T...........CC.........  133
31357437   36   ........G...........                                          17
744485706  109  ........G...........T.-----------------..........CC.........  67
97736176   42   ........G...........T.-----------------..........CC....C....  84
682918332  46   ........G...........T.-----------------..........CC.........  88
766254612  122  ..T.....G...........                                          141
516441100  37   ........G...........T.-----------------..........CC.........  79
436766089  44   ........G....A......                                          25
754029748  138  ........G....                                                 150
451004602  104  ........G......G....                                          123
31358884   36   ........G...........                                          17
821988518  139  ........G...                                                  150
481411969  142  ........                                                      149
649223399  119  ........G...........T.-----------------..........CC.........  77
637753395  119  ........G...........T.-----------------..........CC.........  77
637753379  119  ........G...........T.-----------------..........CC.........  77
421290835  7    .......                                                       1
405816250  7    .......                                                       1
256724429  7    .......                                                       1
61012076   144  .......                                                       150
244848391  117  .......TG........-----------------...T...........CC.........  75
106658432  120  ........G...........T.-----------------..........CC.........  78
859840241  121  ........G...........T.-----------------..........CC.........  79
259387952  29   ........G...........T.-----------------..........CC.........  71
760566269  3    ...                                                           1
760038904  145  ......                                                        150
561326857  28   ........G...........T.-----------------..........CC.........  70
554455392  28   ........G...........T.-----------------..........CC.........  70
575242834  5    .....                                                         1
500452988  25   ........G...........T.-----------------..........CC.........  67
609071863  127  ........G...........T.-----------------..........CC.........  85
198589936  129  ........G...........T.-----------------.........CCC.........  87
766254427  122  A.T.A.A.G....A.....                                           140
735018026  132  ........G...........T.-----------------..........CC.........  90
465192024  147  ....                                                          150
506814264  63   ..T.A...............                                          44
198590354  129  ........G.T.........T.-----------------..........CC.........  87
842737527  138  ........G...........T.-----------------..........CC.........  96
760412820  13   ........G...........T.-----------------..........CC.........  55
790204587  24                                     ...T...........CC.........  49
666381782  16                                     ...T...........CC.........  41
632893158  21                                     ...T...........CC.........  46
610122088  26                                     ...T...........CC.........  51
489383516  142                                    ...T...........CC.........  117
368329740  140                                    ...T...........CC.........  115
174781308  5                                      ...T...........CC.........  30
98545556   4                                      ...T...........CC.........  29
37714473   12                                     ...T...........CC.........  37
524945883  150                                     ..T...........CC.........  126
324322179  1                                          ...........CC.........  22
176619767  1                                       ..T...........CC.........  25
174357837  12   ........G...........T.-----------------..........CC.........  54
826478701  150                                         ..........CC.........  130
324322178  1                                          ...........CC....C....  22
760030981  145  ...A..                                                        150
685472274  150                                            .......CC.........  133
489380242  142                                    ...T...........CC.........  117

Query_2    121  GGAACAATTGTGCGTACACAGAAAGAACAC  150
846526930  121  ...G....CA..T......T......G...  150
846526890  121  ...G....CA..T......T......G...  150
675256048  116  ...G....CA..T......T......G...  145
675250535  116  ...G....CA..T......T......G...  145
630618867  115  ...G....CA..T......T......G...  144
526612904  109  ...G....CA..T......T......G...  138
523600164  105  ...G....CA..T......T......G...  134
451376897  115  ...G....CA..T......T......G...  144
434463653  49   ...G....CA..T......T......G...  20
434463427  49   ...G....CA..T......T......G...  20
423869849  44   ...G....CA..T......T......G...  15
396435740  108  ...G....CA..T......T......G...  137
396431714  108  ...G....CA..T......T......G...  137
310970220  42   ...G....CA..T......T......G...  13
245086570  121  ...G....CA..T......T......G...  150
124728935  32   ...G....CA..T......T......G...  3
697416360  125  ...G....CA..T......T......      150
668795615  123  ...G....CA..T......T......      148
668795614  123  ...G....CA..T......T......      148
471444193  123  ...G....CA..T......T......      148
339356123  125  ...G....CA..T......T......      150
183511083  27   ...G....CA..T......T......      2
50584001   26   ...G....CA..T......T......      1
614045495  39   ..TG....CA..T......T......G...  10
399376666  106  ...G....CA..T......T......G...  135
296293664  25   ...G....CA..T......T.....       1
434460483  49   ...G....CA..T......T......G...  20
434459726  49   ...G....CA..T......T......G...  20
110783419  127  ...G....CA..T......T....        150
623604697  23   ...G....CA..T......T...         1
163775901  128  ...G....CA..T......T...         150
159604420  97   ...G....CA..T......T......G...  126
754162588  20   ...G....CA..T......             2
566777165  21   ...G....CA..T......             3
465870113  21   ...G....CA..T......             3
450310669  49   ...G....CA..T....T.T......G...  20
624453611  93   ...G....CA..T......T......G...  122
488262725  58   ...G....CA..T......T......G...  29
472344394  93   ...G....CA..T......T......G...  122
144569996  134  ...G....CA..T....               150
675476782  91   ...G....CA..T......T......G...  120
601155544  13   ...G....                        6
563404387  135  ...G....CA..T...                150
539316572  15   ...G....                        8
537073119  60   ...G....CA..T......T......G...  31
479641739  14   ...G....                        7
451809514  14   ...G....                        7
445328543  87   ...G....CA..T......T......G...  116
433615335  16   ...G....CA..T...                1
208884517  10   ...G....                        3
149207745  16   ...G....CA..T...                1
149205584  16   ...G....CA..T...                1
80196211   63   ...G....CA..T......T......G...  34
516770656  65   ...G....CA..T......T......G...  36
641340446  85   ...G....CA..T......T......G...  114
451200021  93   ...G.C..CA..T......T......G...  122
838703565  17   ...G....                        10
838703380  17   ...G....                        10
325772873  134  ...G..C.CA..T....               150
744485706  66   ...G....CA..T......T......G...  37
97736176   85   ...G....CA..T......T......G...  114
682918332  89   ...G....CA..T......T......G...  118
516441100  80   ...G....CA..T......T......G...  109
649223399  76   ...G....CA..T......T......G...  47
637753395  76   ...G....CA..T......T......G...  47
637753379  76   ...G....CA..T......T......G...  47
244848391  74   ...G....CA..T......T......G...  45
106658432  77   ...G....CA..T......T......G...  48
859840241  78   ...G....CA..T......T......G...  49
259387952  72   ...G....CA..T......T......G...  101
561326857  71   ...G....CA..T......T......G...  100
554455392  71   ...G....CA..T......T......G...  100
500452988  68   ...G....CA..T......T......G...  97
609071863  84   ...G....CA..T......T......G...  55
198589936  86   ...G....CA..T......T......G...  57
735018026  89   ...G....CA..T......T......G...  60
198590354  86   ...G....CA..T......T......      61
842737527  95   ...G....CA..T......T......G...  66
760412820  56   ...G....CA..T......T......G...  85
790204587  50   ...G....CA..T......T......G...  79
666381782  42   ...G....CA..T......T......G...  71
632893158  47   ...G....CA..T......T......G...  76
610122088  52   ...G....CA..T......T......G...  81
489383516  116  ...G....CA..T......T......G...  87
368329740  114  ...G....CA..T......T......G...  85
174781308  31   ...G....CA..T......T......G...  60
98545556   30   ...G....CA..T......T......G...  59
37714473   38   ...G....CA..T......T......G...  67
524945883  125  ...G....CA..T......T......G...  96
324322179  23   ...G....CA..T......T......G...  52
176619767  26   ...G....CA..T......T......G...  55
174357837  55   ...G....CA..T......T..C...G...  84
826478701  129  ...G....CA..T......T......G...  100
324322178  23   ...G....CA..T......T......G...  52
685472274  132  ...G....CA..T......T......G...  103
489380242  116  ...G....CA..TT.....T.T....G...  87


Lambda      K        H
   0.634    0.408    0.912 

Gapped
Lambda      K        H
   0.625    0.410    0.780 

Effective search space used: 11693666093850


Query= Oxyura_jamaicensis_exon3

Length=77
                                                                      Score     E
Sequences producing significant alignments:                          (Bits)  Value

  SRR12042151.35979759 35979759/2                                     107     2e-20
  SRR12042151.35979695 35979695/2                                     107     2e-20
  SRR12042151.25123843 25123843/2                                     107     2e-20
  SRR12042151.25122162 25122162/2                                     107     2e-20
  SRR12042151.16716767 16716767/2                                     107     2e-20
  SRR12042151.7610465 7610465/2                                       107     2e-20
  SRR12042151.62378815 62378815/1                                     107     2e-20
  SRR12042151.38393781 38393781/1                                     107     2e-20
  SRR12042151.23823103 23823103/1                                     107     2e-20
  SRR12042151.22535187 22535187/1                                     107     2e-20
  SRR12042151.3025882 3025882/1                                       107     2e-20
  SRR12042137.68229650 68229650/2                                     107     2e-20
  SRR12042137.29331427 29331427/2                                     107     2e-20
  SRR12042137.11316194 11316194/2                                     107     2e-20
  SRR12042137.47009074 47009074/1                                     107     2e-20
  SRR12042137.44117626 44117626/1                                     107     2e-20
  SRR12042137.18510059 18510059/1                                     107     2e-20
  SRR12042137.18510031 18510031/1                                     107     2e-20
  SRR12042137.18509980 18509980/1                                     107     2e-20
  SRR12042136.71675748 71675748/2                                     107     2e-20
  SRR12042136.49858999 49858999/2                                     107     2e-20
  SRR12042136.46552140 46552140/2                                     107     2e-20
  SRR12042136.25467815 25467815/2                                     107     2e-20
  SRR12042136.8287213 8287213/2                                       107     2e-20
  SRR12042136.1770238 1770238/2                                       107     2e-20
  SRR12042136.64512873 64512873/1                                     107     2e-20
  SRR12042136.60299457 60299457/1                                     107     2e-20
  SRR12042136.55277819 55277819/1                                     107     2e-20
  SRR12042136.45412464 45412464/1                                     107     2e-20
  SRR12042136.404688 404688/1                                         107     2e-20
  SRR12042135.20796880 20796880/2                                     107     2e-20
  SRR12042135.43713262 43713262/1                                     107     2e-20
  SRR12042135.22938891 22938891/1                                     107     2e-20
  SRR12042135.20796880 20796880/1                                     107     2e-20
  SRR12042134.69421655 69421655/2                                     107     2e-20
  SRR12042134.43127752 43127752/2                                     107     2e-20
  SRR12042134.41821107 41821107/2                                     107     2e-20
  SRR12042134.1531811 1531811/2                                       107     2e-20
  SRR12042134.687086 687086/2                                         107     2e-20
  SRR12042134.49763409 49763409/1                                     107     2e-20
  SRR12042134.46132760 46132760/1                                     107     2e-20
  SRR12042134.35710603 35710603/1                                     107     2e-20
  SRR12042133.59852867 59852867/2                                     107     2e-20
  SRR12042133.30283662 30283662/2                                     107     2e-20
  SRR12042133.30281778 30281778/2                                     107     2e-20
  SRR12042133.48838186 48838186/1                                     107     2e-20
  SRR12042133.48120839 48120839/1                                     107     2e-20
  SRR12042134.3976810 3976810/2                                       104     2e-19
  SRR12042137.60296386 60296386/1                                     102     7e-19
  SRR12042133.42448044 42448044/2                                     102     7e-19
  SRR12042133.42078735 42078735/2                                     102     7e-19
  SRR12042135.46440483 46440483/2                                     100     2e-18
  SRR12042133.25512890 25512890/1                                     100     2e-18
  SRR12042133.49468001 49468001/2                                     96.9    3e-17
  SRR12042137.28446917 28446917/1                                     95.1    1e-16
  SRR12042136.59006510 59006510/2                                     95.1    1e-16
  SRR12042136.45641784 45641784/1                                     95.1    1e-16
  SRR12042135.47570488 47570488/2                                     95.1    1e-16
  SRR12042134.25771316 25771316/2                                     95.1    1e-16
  SRR12042133.44809810 44809810/2                                     93.3    4e-16
  SRR12042134.67493229 67493229/1                                     91.5    1e-15
  SRR12042134.5191731 5191731/1                                       86.0    5e-14
  SRR12042134.5191452 5191452/1                                       86.0    5e-14
  SRR12042151.21291447 21291447/1                                     84.2    2e-13
  SRR12042135.33772908 33772908/2                                     84.2    2e-13
  SRR12042135.33217555 33217555/2                                     84.2    2e-13
  SRR12042134.32565080 32565080/1                                     84.2    2e-13
  SRR12042134.19651606 19651606/1                                     84.2    2e-13
  SRR12042136.59432590 59432590/2                                     82.4    7e-13
  SRR12042134.16981114 16981114/1                                     82.4    7e-13
  SRR12042133.38395923 38395923/2                                     82.4    7e-13
  SRR12042136.54736703 54736703/1                                     80.6    2e-12
  SRR12042151.71039311 71039311/1                                     78.8    8e-12
  SRR12042133.70632284 70632284/2                                     77.0    3e-11
  SRR12042133.63129660 63129660/2                                     77.0    3e-11
  SRR12042151.27384341 27384341/2                                     75.2    1e-10
  SRR12042136.12442180 12442180/1                                     75.2    1e-10
  SRR12042133.50017769 50017769/1                                     73.4    3e-10
  SRR12042137.13256266 13256266/2                                     69.8    4e-09
  SRR12042135.37482144 37482144/2                                     68.0    1e-08
  SRR12042135.30237175 30237175/1                                     68.0    1e-08
  SRR12042136.64026914 64026914/1                                     66.2    5e-08
  SRR12042151.70769686 70769686/2                                     64.4    2e-07
  SRR12042135.46918686 46918686/2                                     64.4    2e-07
  SRR12042135.46918535 46918535/2                                     64.4    2e-07
  SRR12042134.24826215 24826215/2                                     64.4    2e-07
  SRR12042137.9243552 9243552/2                                       62.6    6e-07
  SRR12042135.46918685 46918685/2                                     60.8    2e-06
  SRR12042151.18331665 18331665/1                                     59.0    8e-06
  SRR12042137.66747974 66747974/2                                     59.0    8e-06
  SRR12042137.40941209 40941209/2                                     59.0    8e-06
  SRR12042136.32858704 32858704/2                                     59.0    8e-06
  SRR12042136.32858614 32858614/2                                     59.0    8e-06
  SRR12042135.43295219 43295219/2                                     59.0    8e-06
  SRR12042135.30159595 30159595/2                                     59.0    8e-06
  SRR12042135.29093532 29093532/2                                     59.0    8e-06
  SRR12042133.52957217 52957217/1                                     59.0    8e-06
  SRR12042137.13243415 13243415/2                                     57.2    3e-05
  SRR12042134.43127752 43127752/1                                     57.2    3e-05
  SRR12042151.57010779 57010779/2                                     55.4    9e-05
  SRR12042136.54599432 54599432/1                                     55.4    9e-05
  SRR12042133.48151666 48151666/1                                     55.4    9e-05
  SRR12042133.411943 411943/1                                         55.4    9e-05
  SRR12042151.43185172 43185172/2                                     53.6    3e-04
  SRR12042136.54599432 54599432/2                                     53.6    3e-04
  SRR12042134.57071670 57071670/1                                     53.6    3e-04
  SRR12042134.11746651 11746651/1                                     53.6    3e-04
  SRR12042133.12988524 12988524/2                                     53.6    3e-04
  SRR12042134.24100500 24100500/1                                     51.8    0.001
  SRR12042136.36660589 36660589/2                                     50.0    0.004
  SRR12042134.57071670 57071670/2                                     50.0    0.004
  SRR12042134.8101083 8101083/1                                       50.0    0.004
  SRR12042133.47985363 47985363/2                                     50.0    0.004
  SRR12042133.22695029 22695029/1                                     50.0    0.004


Query_3    1    ATAAAGTTACTAGTATCTGGAACAAAGTCAATGGGGTACCTTTTAATTGACTCAGAAATG  60
832625275  69   ..........C...................G......G.A.....G..A...........  128
832625211  69   ..........C...................G......G.A.....G..A...........  128
821769359  135  ..........C...................G......G.A.....G..A...........  76
821767678  135  ..........C...................G......G.A.....G..A...........  76
813362283  70   ..........C...................G......G.A.....G..A...........  129
804255981  121  ..........C...................G......G.A.....G..A...........  62
786575378  21   ..........C...................G......G.A.....G..A...........  80
762590344  125  ..........C...................G......G.A.....G..A...........  66
748019666  21   ..........C...................G......G.A.....G..A...........  80
746731750  40   ..........C...................G......G.A.....G..A...........  99
727222445  105  ..........C...................G......G.A.....G..A...........  46
718579744  139  ..........C...................G......G.A.....G..A...........  80
679681521  104  ..........C...................G......G.A.....G..A...........  45
661666288  123  ..........C...................G......G.A.....G..A...........  64
623512699  96   ..........C...................G......G.A.....G..A...........  37
620621251  131  ..........C...................G......G.A.....G..A...........  72
595013684  89   ..........C...................G......G.A.....G..A...........  30
595013656  89   ..........C...................G......G.A.....G..A...........  30
595013605  89   ..........C...................G......G.A.....G..A...........  30
574238092  116  ..........C...................G......G.A.....G..A...........  57
552421343  32   ..........C...................G......G.A.....G..A...........  91
549114484  62   ..........C...................G......G.A.....G..A...........  121
528030159  78   ..........C...................G......G.A.....G..A...........  19
510849557  26   ..........C...................G......G.A.....G..A...........  85
504332582  96   ..........C...................G......G.A.....G..A...........  37
493133936  128  ..........C...................G......G.A.....G..A...........  69
488920520  80   ..........C...................G......G.A.....G..A...........  21
483898882  103  ..........C...................G......G.A.....G..A...........  44
474033527  131  ..........C...................G......G.A.....G..A...........  72
429025751  11   ..........C...................G......G.A.....G..A...........  70
378585646  44   ..........C...................G......G.A.....G..A...........  103
330669731  78   ..........C...................G......G.A.....G..A...........  19
309895360  78   ..........C...................G......G.A.....G..A...........  19
307753349  125  ..........C...................G......G.A.....G..A...........  66
286511541  146  ..........C...................G......G.A.....G..A...........  87
260217638  59   ..........C...................G......G.A.....G..A...........  118
258910993  39   ..........C...................G......G.A.....G..A...........  98
218621697  29   ..........C...................G......G.A.....G..A...........  88
217776972  128  ..........C...................G......G.A.....G..A...........  69
196986712  18   ..........C...................G......G.A.....G..A...........  77
193356063  60   ..........C...................G......G.A.....G..A...........  119
182933906  15   ..........C...................G......G.A.....G..A...........  74
133464518  37   ..........C...................G......G.A.....G..A...........  96
103895313  128  ..........C...................G......G.A.....G..A...........  69
103893429  128  ..........C...................G......G.A.....G..A...........  69
48838185   41   ..........C...................G......G.A.....G..A...........  100
48120838   32   ..........C...................G......G.A.....G..A...........  91
221066696  150    ........C...................G......G.A.....G..A...........  93
636800011  1       .......C...................G......G.A.....G..A...........  57
116059695  74   ..........C...................G......G.A.....G..A...........  15
115690386  74   ..........C...................G......G.A.....G..A...........  15
404229249  81   ..........C...................G......G.A.....G..A...........  140
25512889   63   ..........C...................G......G.A.....G..A.A.........  122
123079652  83   ..........C...................G......G.A.....G..A...........  142
604950542  51   ..........A..G................G......G.A.....G..A...........  110
561568854  112  ..........C............T......G..T...G.A.....G..A...........  53
474262847  84   ..........C...................G......G.A.....G..A...........  143
405359254  84   ..........C...................G......G.A.....G..A...........  143
242861202  54   ..........C...................G......GAAG....GA.A...........  113
118421461  1               ...................G......G.A.....G..A...........  49
214716532  1                ..................G......G.A.....G..A...........  48
152415034  150         ...C...................G......G.A.....G..A........C..  98
152414755  150         ...C......G............G......G.A.....GC.A...........  98
745488010  149             ...................G.....AG.A.....G..A...........  101
391561674  150               .................G......G.A...G.G..A...........  104
391006321  150                  ..............G......G.A.....G..A...........  107
179788383  90   ..........A...................G......G.A.....G..A...........  149
166874909  90   ..........C...................G......G.A.....T..A...........  149
561994934  60   ..........C...................G......G.A.....G..A...........  1
164204417  56   ..........C..........C........G......G.A.....G..T.AA........  115
112007574  1                     .............G......G.A.....G..A...........  43
483357766  59   ..........C...................G......G.A.....G..A..........   1
795235874  93   ..........C...................G......G.A.....G..A.........    150
144243935  1                        ..........G......G.A.....G..A...........  40
136741311  1                        ..........G......G.A.....G..A...........  40
824029857  1                         .........G......G.A.....G..A...........  39
441063243  150                  ..............G......G.A....CG..A.......C...  107
50017768   150                        ........G......G.A.....G..A...........  113
663606360  53   ..........C...................G......G.A.....G..A....         1
395270910  52   ..........C...................G......G.A.....G..A...          1
317193644  1                             .....G......G.A.....G..A...........  35
492647977  100  ..........C...................G......G.A.....G..A..           150
867415202  48   ..........C...................G......G.A.....G..              1
404707452  103  ..........C...................G......G.A.....G..              150
404707301  103  ..........C...................G......G.A.....G..              150
241916101  101  ..........C...................G......G.A.....G..              148
659593646  40   ..........C...................G........                       2
404707451  103  ..........C...................GA.....G.A.....G..              150
742528228  40   ..........C...................G......                         4
717098068  41   ..........C...................G......                         5
691291303  42   ..........C...................G......                         6
535421048  111  ..........C...................G......                         147
535420958  111  ..........C...................G......                         147
401083985  111  ..........C...................G......                         147
387948361  113  ..........C...................G......                         149
386882298  113  ..........C...................G......                         149
52957216   110  ..........C...................G......                         146
663593509  1                                     ....G.A.....G..A...........  27
190351055  150                                 ......G.A.....G..A.......T...  122
853656295  35   ..........C...................G....                           1
483220495  116  ..........C...................G....                           150
48151665   35   ..........C...................G....                           1
411942     35   ..........C...................G....                           1
839830688  149                                          .....G..A...........  130
557161776  148                                          .....G..A...........  129
204294973  146                                          .....G..A...........  127
158969954  6                                            .....G..A...........  25
86600175   150                                          .....G..A...........  131
171323803  36   ......G...C...................G.....                          1
539222933  30   ..........C...................                                1
274161556  120  ..........C...................                                149
155324386  119  ..........C...................                                148
121597014  150                                            ...G..A...........  133
22695028   31   ..........C...................                                2

Query_3    61   GATCACTTCCGTCAATG  77
832625275  129  ..........A......  145
832625211  129  ..........A......  145
821769359  75   ..........A......  59
821767678  75   ..........A......  59
813362283  130  ..........A......  146
804255981  61   ..........A......  45
786575378  81   ..........A......  97
762590344  65   ..........A......  49
748019666  81   ..........A......  97
746731750  100  ..........A......  116
727222445  45   ..........A......  29
718579744  79   ..........A......  63
679681521  44   ..........A......  28
661666288  63   ..........A......  47
623512699  36   ..........A......  20
620621251  71   ..........A......  55
595013684  29   ..........A......  13
595013656  29   ..........A......  13
595013605  29   ..........A......  13
574238092  56   ..........A......  40
552421343  92   ..........A......  108
549114484  122  ..........A......  138
528030159  18   ..........A......  2
510849557  86   ..........A......  102
504332582  36   ..........A......  20
493133936  68   ..........A......  52
488920520  20   ..........A......  4
483898882  43   ..........A......  27
474033527  71   ..........A......  55
429025751  71   ..........A......  87
378585646  104  ..........A......  120
330669731  18   ..........A......  2
309895360  18   ..........A......  2
307753349  65   ..........A......  49
286511541  86   ..........A......  70
260217638  119  ..........A......  135
258910993  99   ..........A......  115
218621697  89   ..........A......  105
217776972  68   ..........A......  52
196986712  78   ..........A......  94
193356063  120  ..........A......  136
182933906  75   ..........A......  91
133464518  97   ..........A......  113
103895313  68   ..........A......  52
103893429  68   ..........A......  52
48838185   101  ..........A......  117
48120838   92   ..........A......  108
221066696  92   ..........A......  76
636800011  58   ..........A......  74
116059695  14   ..........A...     1
115690386  14   ..........A...     1
404229249  141  ..........         150
25512889   123  ..........A....    137
123079652  143  ........           150
604950542  111  T.....A...A......  127
561568854  52   ..........A...T..  36
474262847  144  .......            150
405359254  144  .......            150
242861202  114  ..........A......  130
118421461  50   ..........A......  66
214716532  49   ..........A......  65
152415034  97   ......G...A......  81
152414755  97   ..........A......  81
745488010  100  ..........A...T..  84
391561674  103  ..........A......  87
391006321  106  ..........A......  90
179788383  150  .                  150
166874909  150  .                  150
164204417  116  ......A...         125
112007574  44   ..........A......  60
144243935  41   ..........A......  57
136741311  41   ..........A......  57
824029857  40   ..........A......  56
441063243  106  ..........A......  90
50017768   112  ..........A......  96
317193644  36   ..........A......  52
663593509  28   ..........A......  44
190351055  121  ..........A......  105
839830688  129  ..........A......  113
557161776  128  ..........A......  112
204294973  126  ..........A......  110
158969954  26   ..........A......  42
86600175   130  ..........A......  114
121597014  132  ..........A......  116


Lambda      K        H
   0.634    0.408    0.912 

Gapped
Lambda      K        H
   0.625    0.410    0.780 

Effective search space used: 4335043216360


Query= Oxyura_jamaicensis_exon4

Length=97
                                                                      Score     E
Sequences producing significant alignments:                          (Bits)  Value

  SRR12042151.63613474 63613474/2                                     138     1e-29
  SRR12042151.1287438 1287438/2                                       138     1e-29
  SRR12042151.1287069 1287069/2                                       138     1e-29
  SRR12042151.43221824 43221824/1                                     138     1e-29
  SRR12042151.37576864 37576864/1                                     138     1e-29
  SRR12042151.29062921 29062921/1                                     138     1e-29
  SRR12042151.4451534 4451534/1                                       138     1e-29
  SRR12042137.62090393 62090393/2                                     138     1e-29
  SRR12042136.73559995 73559995/2                                     138     1e-29
  SRR12042135.42501452 42501452/2                                     138     1e-29
  SRR12042135.42481790 42481790/2                                     138     1e-29
  SRR12042135.26806135 26806135/2                                     138     1e-29
  SRR12042135.8262280 8262280/2                                       138     1e-29
  SRR12042135.60179815 60179815/1                                     138     1e-29
  SRR12042135.49585032 49585032/1                                     138     1e-29
  SRR12042135.45901034 45901034/1                                     138     1e-29
  SRR12042135.45088708 45088708/1                                     138     1e-29
  SRR12042135.2271533 2271533/1                                       138     1e-29
  SRR12042134.22551250 22551250/2                                     138     1e-29
  SRR12042134.58703842 58703842/1                                     138     1e-29
  SRR12042134.49531707 49531707/1                                     138     1e-29
  SRR12042134.30645636 30645636/1                                     138     1e-29
  SRR12042134.30645610 30645610/1                                     138     1e-29
  SRR12042134.30645299 30645299/1                                     138     1e-29
  SRR12042134.4935110 4935110/1                                       138     1e-29
  SRR12042133.42827089 42827089/2                                     138     1e-29
  SRR12042133.31158618 31158618/2                                     138     1e-29
  SRR12042136.52394166 52394166/1                                     136     5e-29
  SRR12042151.63939800 63939800/1                                     134     2e-28
  SRR12042151.15509183 15509183/1                                     134     2e-28
  SRR12042136.38032943 38032943/1                                     134     2e-28
  SRR12042135.30506445 30506445/2                                     134     2e-28
  SRR12042136.58541975 58541975/2                                     132     6e-28
  SRR12042136.66534957 66534957/1                                     132     6e-28
  SRR12042135.40711583 40711583/1                                     132     6e-28
  SRR12042133.23975846 23975846/2                                     132     6e-28
  SRR12042133.69465654 69465654/2                                     131     2e-27
  SRR12042133.67308057 67308057/2                                     131     2e-27
  SRR12042133.55068757 55068757/2                                     131     2e-27
  SRR12042151.63169213 63169213/2                                     129     7e-27
  SRR12042137.56124936 56124936/1                                     129     7e-27
  SRR12042134.26061549 26061549/2                                     129     7e-27
  SRR12042137.21745369 21745369/1                                     125     9e-26
  SRR12042134.59634871 59634871/2                                     125     9e-26
  SRR12042137.1471109 1471109/1                                       123     3e-25
  SRR12042135.60401814 60401814/2                                     122     1e-24
  SRR12042134.3626110 3626110/2                                       122     1e-24
  SRR12042134.55595949 55595949/1                                     122     1e-24
  SRR12042137.50217015 50217015/2                                     120     4e-24
  SRR12042136.14160366 14160366/2                                     120     4e-24
  SRR12042135.1150308 1150308/1                                       120     4e-24
  SRR12042134.21408732 21408732/2                                     120     4e-24
  SRR12042136.44926549 44926549/2                                     118     1e-23
  SRR12042134.55596561 55596561/1                                     118     1e-23
  SRR12042133.11117206 11117206/2                                     118     1e-23
  SRR12042134.42147071 42147071/2                                     116     5e-23
  SRR12042135.13768105 13768105/1                                     113     6e-22
  SRR12042136.21918958 21918958/1                                     111     2e-21
  SRR12042135.13929457 13929457/2                                     111     2e-21
  SRR12042134.61741628 61741628/2                                     111     2e-21
  SRR12042136.48206167 48206167/2                                     109     7e-21
  SRR12042134.54530 54530/1                                           107     2e-20
  SRR12042133.35528525 35528525/1                                     104     3e-19
  SRR12042151.44114601 44114601/1                                     102     1e-18
  SRR12042137.71444706 71444706/1                                     102     1e-18
  SRR12042134.40188559 40188559/1                                     102     1e-18
  SRR12042133.45568602 45568602/2                                     100     4e-18
  SRR12042135.37348069 37348069/2                                     98.7    1e-17
  SRR12042135.23817178 23817178/2                                     98.7    1e-17
  SRR12042134.69081498 69081498/2                                     98.7    1e-17
  SRR12042134.55595949 55595949/2                                     98.7    1e-17
  SRR12042134.55596561 55596561/2                                     95.1    2e-16
  SRR12042151.2398115 2398115/2                                       93.3    5e-16
  SRR12042136.65311859 65311859/2                                     93.3    5e-16
  SRR12042136.22334509 22334509/2                                     93.3    5e-16
  SRR12042133.8991202 8991202/1                                       93.3    5e-16
  SRR12042136.8344171 8344171/2                                       91.5    2e-15
  SRR12042134.17761504 17761504/1                                     89.7    7e-15
  SRR12042133.63474254 63474254/2                                     89.7    7e-15
  SRR12042136.57665074 57665074/2                                     86.0    8e-14
  SRR12042136.23546170 23546170/2                                     86.0    8e-14
  SRR12042134.25651959 25651959/1                                     86.0    8e-14
  SRR12042134.27920867 27920867/1                                     82.4    1e-12
  SRR12042135.51549946 51549946/2                                     80.6    3e-12
  SRR12042135.50804304 50804304/2                                     80.6    3e-12
  SRR12042135.40312665 40312665/2                                     80.6    3e-12
  SRR12042135.26611404 26611404/2                                     80.6    3e-12
  SRR12042134.67270528 67270528/2                                     80.6    3e-12
  SRR12042133.34091601 34091601/2                                     80.6    3e-12
  SRR12042135.13768105 13768105/2                                     78.8    1e-11
  SRR12042134.48916337 48916337/1                                     77.0    4e-11
  SRR12042133.2230298 2230298/2                                       75.2    1e-10
  SRR12042133.2230086 2230086/2                                       75.2    1e-10
  SRR12042151.58022721 58022721/1                                     73.4    5e-10
  SRR12042134.27020032 27020032/2                                     73.4    5e-10
  SRR12042134.14081886 14081886/2                                     73.4    5e-10
  SRR12042136.9587082 9587082/2                                       71.6    2e-09
  SRR12042151.37273162 37273162/1                                     68.0    2e-08
  SRR12042137.46754103 46754103/2                                     68.0    2e-08
  SRR12042137.21743067 21743067/2                                     68.0    2e-08
  SRR12042137.21742284 21742284/2                                     68.0    2e-08
  SRR12042137.21741965 21741965/2                                     68.0    2e-08
  SRR12042137.21497074 21497074/1                                     68.0    2e-08
  SRR12042136.54154482 54154482/2                                     68.0    2e-08
  SRR12042136.54154201 54154201/2                                     68.0    2e-08
  SRR12042135.50595825 50595825/1                                     68.0    2e-08
  SRR12042137.15854249 15854249/2                                     66.2    7e-08
  SRR12042137.15854248 15854248/2                                     66.2    7e-08
  SRR12042135.51846013 51846013/2                                     66.2    7e-08
  SRR12042135.24642332 24642332/1                                     66.2    7e-08
  SRR12042134.48001653 48001653/1                                     66.2    7e-08
  SRR12042137.64250515 64250515/2                                     64.4    3e-07
  SRR12042136.48559331 48559331/1                                     64.4    3e-07
  SRR12042136.48559264 48559264/1                                     64.4    3e-07
  SRR12042135.64242667 64242667/2                                     64.4    3e-07
  SRR12042135.52109135 52109135/2                                     64.4    3e-07
  SRR12042135.52109026 52109026/2                                     64.4    3e-07
  SRR12042135.13580670 13580670/1                                     64.4    3e-07
  SRR12042134.25561350 25561350/1                                     64.4    3e-07
  SRR12042137.66239685 66239685/2                                     62.6    9e-07
  SRR12042137.64250515 64250515/1                                     62.6    9e-07
  SRR12042136.9138633 9138633/2                                       62.6    9e-07
  SRR12042137.59087733 59087733/1                                     60.8    3e-06
  SRR12042151.56306982 56306982/1                                     59.0    1e-05
  SRR12042137.57884228 57884228/2                                     59.0    1e-05
  SRR12042136.8344171 8344171/1                                       59.0    1e-05
  SRR12042135.45901034 45901034/2                                     59.0    1e-05
  SRR12042134.4935110 4935110/2                                       57.2    4e-05
  SRR12042136.23546170 23546170/1                                     55.4    1e-04
  SRR12042136.17422359 17422359/1                                     55.4    1e-04
  SRR12042151.39760678 39760678/2                                     53.6    5e-04
  SRR12042134.69602436 69602436/2                                     53.6    5e-04
  SRR12042151.12710586 12710586/1                                     51.8    0.002
  SRR12042136.71342067 71342067/1                                     51.8    0.002
  SRR12042136.71341609 71341609/1                                     51.8    0.002
  SRR12042135.30629749 30629749/2                                     50.0    0.006
  SRR12042134.64123322 64123322/2                                     50.0    0.006


Query_4    4    GTGCCTGCAGGATGTCACCTTGAAGCTGAGGGATGGTCAGAATATTCTGGTCTACTGCTC  63
860258990  48   ............................C..................CA......CA...  107
797932954  38   ............................C..................CA......CA...  97
797932585  38   ............................C..................CA......CA...  97
767418387  128  ............................C..................CA......CA...  69
761773427  112  ............................C..................CA......CA...  53
753259484  128  ............................C..................CA......CA...  69
728648097  125  ............................C..................CA......CA...  66
712440487  21   ............................C..................CA......CA...  80
576122339  110  ............................C..................CA......CA...  51
400290218  112  ............................C..................CA......CA...  53
400270556  112  ............................C..................CA......CA...  53
384594901  11   ............................C..................CA......CA...  70
366051046  35   ............................C..................CA......CA...  94
347136284  30   ............................C..................CA......CA...  89
336541501  12   ............................C..................CA......CA...  71
332857503  5    ............................C..................CA......CA...  64
332045177  48   ............................C..................CA......CA...  107
289228002  54   ............................C..................CA......CA...  113
239641136  130  ............................C..................CA......CA...  71
205927145  10   ............................C..................CA......CA...  69
196755010  125  ............................C..................CA......CA...  66
177868939  125  ............................C..................CA......CA...  66
177868913  125  ............................C..................CA......CA...  66
177868602  125  ............................C..................CA......CA...  66
152158413  125  ............................C..................CA......CA...  66
116438740  25   ............................C..................CA......CA...  84
104770269  7    ............................C..................CA......CA...  66
481015229  150   ...........................C..................CA......CA...  92
788136363  104  ............................C..................CA......CAA..  45
739705746  92   ............................C..................CA......CA...  33
466654006  54   ............................C..................CA...A..CA...  113
388295211  46   .......A....................C..................CA......CA...  105
561104319  1       .........................C..................CA......CA...  57
495156020  150   ...........................C..................CA......CA...  92
327668052  1       .........................C..................CA......CA...  57
97587497   1       .........................C..................CA......CA...  57
143077305  113  ............................C..................CA......CA...  54
140919708  90   ............................C..................CA......CA...  31
128680408  90   ............................C..................CA......CA...  31
859814729  50   ............................C...C..............CC......CA...  109
632628561  62   ............................C..................CA......CA...  121
243151435  89   ............................C..................CA......CA...  30
598248994  64   ............................C..................CA......CA...  123
276724757  64   ............................C..................CA......CA...  123
577974734  86   ............................C..................CA......CA...  27
418190580  66   ............................C..................CA......CA...  125
220715996  1             ...................C..................CA......CA...  51
202819252  150           ...................C..................CA......CA...  100
700567109  150            ..................C..................CA......CA...  101
516722710  86   ...............A............C..................CA......CA...  27
288106777  32   ...........C.........T......C.................ACA......CA.A.  91
238498618  150            ..................C..................CA......CA...  101
547488893  82   ............................C..................CA......CA...  23
202819864  150           ...................C..................CA......CA...  100
84728857   72   ............................C..................CA......CA...  131
259236957  77   ............................C..................CA......CA...  18
300724574  150            ..................C....G.............CA......CA...  101
450540021  74   ............................C..................CA......CA...  15
371718223  1                 ..............TC..................CA......CA...  47
278831514  77   ............................C..................CA......CA...  136
550768511  150                  ............C..................CA......CA...  107
147277833  150                   ...........C..................CA......CA...  108
35528524   150                   ...........C..............T...CA......CA...  108
768311164  1                        ........C..................CA......CA...  40
647948331  82   ............................C..................CA......CA...  141
187411862  150                    ..........C............C.....CA......CA...  109
119180253  83   ............................C..................CA......CA...  142
395136835  1                          ......C..................CA......CA...  38
381605944  67   ............................C..................CA......CA...  8
286171384  64   ............................C.............A...AAA.A....CA.A.  123
272685835  84   ............................C..................CA......CA...  143
272686447  84   ............................C.............A....CA......CA...  143
799043631  45   ...............A.....T......C.T................AA..A..ACA...  104
567874203  1                             ...C..................CA......CA...  35
524896853  64   ............................C..................CA......CA...  5
8991201    1                             ...C..................CA......CA...  35
510906515  88   ............................C..................CA......CA...  147
164984807  67   ..........................G.C.......A..........CA......CA...  8
137085905  1                                  .................CA......CA...  30
560227418  94   ............................C..................CA......       148
526108514  150                                  ...............CA......CA...  123
172875262  96   ............................C..................CA......       150
175144170  93   ............................C.........C........CA......       147
409338712  150                                     ............CA......CA...  126
408593070  50   ............................C..................               4
398101431  50   ............................C..................               4
384400170  99   ............................C..................               145
284360414  150                                     ............CA......CA...  126
107703252  49   ............................C..................               3
371556871  105  ............................C.................                150
196139640  1                                         ..........CA......CA...  23
75841949   1                                          .........CA......CA...  22
75841737   1                                          .........CA......CA...  22
782219284  1                                           ........CA......CA...  21
244109918  150                                         ........CA......CA...  130
231171772  150                                         ........CA......CA...  130
512149426  109  ............................C.............                    150
761469725  111  ............................C...........                      150
697104197  111  ............................C...........                      150
672093161  1                                              .....CA......CA...  18
672092378  1                                              .....CA......CA...  18
672092059  1                                              .....CA......CA...  18
598000699  95   ........................T...C.......GG........ACC......       149
556716826  111  ............................C...........                      150
556716545  111  ............................C...........                      150
337552294  40   ............................C...........                      1
666204343  112  ............................C..........                       150
666204342  112  ............................C..........                       150
409634779  110  ....................A.......C............                     150
311598801  1                                            .......CA......CA...  20
195224956  1                    ............C..................AA.....ACA...  44
714600609  145                                                   ......CA...  135
477180394  2                                                     ......CA...  12
477180327  2                                                     ......CA...  12
422031433  113  ............................C.........                        150
409897901  3                                                     ......CA...  13
409897792  3                                                     ......CA...  13
300537139  1                                                     ......CA...  11
172784653  38   ............................C.........                        1
716589779  37   ............................C........                         1
640754140  114  ............................C........                         150
511700977  114  ............................C........                         150
635591358  1                                                       ....CA...  9
780503545  150                                                           ...  148
708234322  1                                                             ...  3
436965234  150                                                           ...  148
403689800  150                                                           ...  148
222024996  117  ............................C.....                            150
452167233  116  ........G...................C......                           150
446043422  33   ............................C....                             1
836406194  3                                                             ...  5
286692322  32   ............................C...                              1
736907149  31   ............................C..                               1
499963130  28   ............................                                  1
499962672  28   ............................                                  1

Query_4    64   CCCTGTGGAAAGTGTCAGTGTGCATGGAGGCTGA  97
860258990  108  ..................CA..............  141
797932954  98   ..................CA..............  131
797932585  98   ..................CA..............  131
767418387  68   ..................CA..............  35
761773427  52   ..................CA..............  19
753259484  68   ..................CA..............  35
728648097  65   ..................CA..............  32
712440487  81   ..................CA..............  114
576122339  50   ..................CA..............  17
400290218  52   ..................CA..............  19
400270556  52   ..................CA..............  19
384594901  71   ..................CA..............  104
366051046  95   ..................CA..............  128
347136284  90   ..................CA..............  123
336541501  72   ..................CA..............  105
332857503  65   ..................CA..............  98
332045177  108  ..................CA..............  141
289228002  114  ..................CA..............  147
239641136  70   ..................CA..............  37
205927145  70   ..................CA..............  103
196755010  65   ..................CA..............  32
177868939  65   ..................CA..............  32
177868913  65   ..................CA..............  32
177868602  65   ..................CA..............  32
152158413  65   ..................CA..............  32
116438740  85   ..................CA..............  118
104770269  67   ..................CA..............  100
481015229  91   ..................CA..............  58
788136363  44   ..................CA..............  11
739705746  32   ..................CA............    1
466654006  114  ..................CA..............  147
388295211  106  ..................CA..............  139
561104319  58   ..................CA..............  91
495156020  91   ......T...........CA..............  58
327668052  58   ..................CA..............  91
97587497   58   ..................CA..............  91
143077305  53   ..................CA..A.........    22
140919708  30   ..................CA..........      1
128680408  30   ..................CA..........      1
859814729  110  ................C.CA..............  143
632628561  122  ..................CA.........       150
243151435  29   ..................CA.........       1
598248994  124  ..................CA.......         150
276724757  124  ..................CA.......         150
577974734  26   ..................CA......          1
418190580  126  ..................CA.....           150
220715996  52   ..................CA..............  85
202819252  99   ..................CA..............  66
700567109  100  ..................CA..............  67
516722710  26   ..................CA......          1
288106777  92   ..................CA..............  125
238498618  100  ..................CA..............  67
547488893  22   ..................                  5
202819864  99   .........T........CA..............  66
84728857   132  ..................                  149
259236957  17   .................                   1
300724574  100  ..................CA............    69
450540021  14   ..............                      1
371718223  48   ..................CA..............  81
278831514  137  ..............                      150
550768511  106  ..................CA..............  73
147277833  107  ..................CA..............  74
35528524   107  ..................CA..............  74
768311164  41   ..................CA..............  74
647948331  142  .........                           150
187411862  108  ..................CA..............  75
119180253  143  ........                            150
395136835  39   ..................CA..............  72
381605944  7    .......                             1
286171384  124  ...A..............CAA......         150
272685835  144  .......                             150
272686447  144  .......                             150
799043631  105  .A...........T.A..AA.T........A...  138
567874203  36   ..................AA..............  69
524896853  4    ....                                1
8991201    36   ..................CA..............  69
510906515  148  ...                                 150
164984807  7    .......                             1
137085905  31   ..................CA..............  64
526108514  122  ..................CA..............  89
409338712  125  ..................CA..............  92
284360414  125  ..................CA..............  92
196139640  24   ..................CA..............  57
75841949   23   ..................CA..............  56
75841737   23   ..................CA..............  56
782219284  22   ..................CA..............  55
244109918  129  ..................CA..............  96
231171772  129  ..................CA..............  96
672093161  19   ..................CA..............  52
672092378  19   ..................CA..............  52
672092059  19   ..................CA..............  52
311598801  21   .........G........CA..............  54
195224956  45   AA...A.T.........                   61
714600609  134  ..................CA..............  101
477180394  13   ..................CA..............  46
477180327  13   ..................CA..............  46
409897901  14   ..................CA..............  47
409897792  14   ..................CA..............  47
300537139  12   ..................CA..............  45
635591358  10   ..................CA..............  43
780503545  147  ..................CA..............  114
708234322  4    ..................CA..............  37
436965234  147  ..................CA..............  114
403689800  147  ..................CA..............  114
836406194  6    ..................CA.......T......  39
388418515  150    ................CA..............  119
281213208  150    ................CA..............  119


Lambda      K        H
   0.634    0.408    0.912 

Gapped
Lambda      K        H
   0.625    0.410    0.780 

Effective search space used: 6351342386760


  Database: SRR12042133_4_5_6_7_51.fa
    Posted date:  Oct 9, 2020  12:15 AM
  Number of letters in database: 130,364,170,500
  Number of sequences in database:  869,094,470


Matrix: blastn matrix 2 -3
Gap Penalties: Existence: 5, Extension: 2
##blastn_Numida_meleagris.fa_DNA_SRR12042133_4_5_6_7_51.fa_COA1.Cygnus_atratus.out
##Rawread=SRR12042133_4_5_6_7_51.fa
##query=Cygnus_atratus


BLASTN 2.6.0+


Reference: Stephen F. Altschul, Thomas L. Madden, Alejandro A.
Schaffer, Jinghui Zhang, Zheng Zhang, Webb Miller, and David J.
Lipman (1997), "Gapped BLAST and PSI-BLAST: a new generation of
protein database search programs", Nucleic Acids Res. 25:3389-3402.


Database: SRR12042133_4_5_6_7_51.fa
           869,094,470 sequences; 130,364,170,500 total letters


Query= Cygnus_atratus_EXON1

Length=94
                                                                      Score     E
Sequences producing significant alignments:                          (Bits)  Value

  SRR12042133.46251017 46251017/1                                     129     7e-27
  SRR12042151.43704167 43704167/2                                     125     9e-26
  SRR12042151.36379162 36379162/2                                     125     9e-26
  SRR12042151.66396001 66396001/1                                     125     9e-26
  SRR12042137.72344560 72344560/2                                     125     9e-26
  SRR12042137.60222842 60222842/2                                     125     9e-26
  SRR12042137.23048763 23048763/2                                     125     9e-26
  SRR12042137.22127914 22127914/2                                     125     9e-26
  SRR12042137.21375191 21375191/1                                     125     9e-26
  SRR12042136.40427558 40427558/2                                     125     9e-26
  SRR12042136.3367539 3367539/2                                       125     9e-26
  SRR12042136.65599175 65599175/1                                     125     9e-26
  SRR12042135.46486873 46486873/2                                     125     9e-26
  SRR12042135.42604494 42604494/2                                     125     9e-26
  SRR12042135.38166052 38166052/2                                     125     9e-26
  SRR12042135.36024562 36024562/2                                     125     9e-26
  SRR12042135.18531689 18531689/2                                     125     9e-26
  SRR12042135.11198737 11198737/2                                     125     9e-26
  SRR12042135.37519784 37519784/1                                     125     9e-26
  SRR12042135.8036400 8036400/1                                       125     9e-26
  SRR12042135.5901189 5901189/1                                       125     9e-26
  SRR12042134.50281830 50281830/2                                     125     9e-26
  SRR12042134.46073265 46073265/2                                     125     9e-26
  SRR12042134.25426093 25426093/1                                     125     9e-26
  SRR12042133.29025682 29025682/2                                     125     9e-26
  SRR12042133.29025268 29025268/2                                     125     9e-26
  SRR12042133.29021668 29021668/2                                     125     9e-26
  SRR12042133.70710269 70710269/1                                     125     9e-26
  SRR12042133.62155701 62155701/1                                     125     9e-26
  SRR12042133.35152561 35152561/1                                     125     9e-26
  SRR12042136.64621868 64621868/2                                     123     3e-25
  SRR12042151.43704127 43704127/2                                     120     4e-24
  SRR12042137.72344160 72344160/2                                     120     4e-24
  SRR12042137.72340898 72340898/2                                     120     4e-24
  SRR12042137.57780797 57780797/1                                     120     4e-24
  SRR12042137.57780667 57780667/1                                     120     4e-24
  SRR12042137.26865346 26865346/1                                     120     4e-24
  SRR12042136.46087968 46087968/2                                     120     4e-24
  SRR12042136.15887675 15887675/2                                     120     4e-24
  SRR12042133.40815072 40815072/1                                     120     4e-24
  SRR12042151.40824398 40824398/2                                     118     1e-23
  SRR12042134.35230102 35230102/2                                     111     2e-21
  SRR12042135.31534406 31534406/1                                     109     7e-21
  SRR12042136.60549810 60549810/1                                     107     2e-20
  SRR12042133.16899455 16899455/2                                     107     2e-20
  SRR12042151.62450152 62450152/2                                     105     8e-20
  SRR12042137.37693678 37693678/2                                     105     8e-20
  SRR12042136.10145260 10145260/1                                     105     8e-20
  SRR12042134.12543010 12543010/2                                     105     8e-20
  SRR12042137.16882108 16882108/2                                     104     3e-19
  SRR12042135.37246627 37246627/1                                     102     1e-18
  SRR12042151.10222925 10222925/2                                     100     3e-18
  SRR12042137.56041255 56041255/1                                     100     3e-18
  SRR12042136.37346940 37346940/2                                     100     3e-18
  SRR12042135.6730675 6730675/1                                       100     3e-18
  SRR12042134.66007343 66007343/2                                     100     3e-18
  SRR12042134.66004050 66004050/2                                     100     3e-18
  SRR12042133.66824421 66824421/1                                     100     3e-18
  SRR12042133.66820790 66820790/1                                     100     3e-18
  SRR12042133.50712518 50712518/1                                     100     3e-18
  SRR12042135.61144926 61144926/2                                     96.9    4e-17
  SRR12042151.32389028 32389028/2                                     95.1    1e-16
  SRR12042151.69259957 69259957/1                                     95.1    1e-16
  SRR12042137.15584025 15584025/2                                     93.3    5e-16
  SRR12042135.60951956 60951956/1                                     93.3    5e-16
  SRR12042137.48608375 48608375/2                                     89.7    6e-15
  SRR12042136.65092412 65092412/1                                     89.7    6e-15
  SRR12042151.2152851 2152851/2                                       87.8    2e-14
  SRR12042133.57205487 57205487/2                                     87.8    2e-14
  SRR12042133.56349700 56349700/2                                     86.0    8e-14
  SRR12042137.66473010 66473010/2                                     84.2    3e-13
  SRR12042137.1811679 1811679/1                                       82.4    9e-13
  SRR12042136.48602339 48602339/2                                     82.4    9e-13
  SRR12042133.28117447 28117447/2                                     82.4    9e-13
  SRR12042133.35254869 35254869/2                                     80.6    3e-12
  SRR12042133.35253615 35253615/2                                     80.6    3e-12
  SRR12042137.43352755 43352755/2                                     78.8    1e-11
  SRR12042137.43351954 43351954/2                                     78.8    1e-11
  SRR12042137.43351839 43351839/2                                     78.8    1e-11
  SRR12042134.43114914 43114914/2                                     78.8    1e-11
  SRR12042134.12004223 12004223/2                                     78.8    1e-11
  SRR12042133.41910809 41910809/1                                     78.8    1e-11
  SRR12042133.16297348 16297348/1                                     78.8    1e-11
  SRR12042136.17477466 17477466/1                                     77.0    4e-11
  SRR12042133.10981347 10981347/2                                     77.0    4e-11
  SRR12042133.44972417 44972417/1                                     77.0    4e-11
  SRR12042151.33841696 33841696/1                                     73.4    5e-10
  SRR12042151.30982369 30982369/1                                     73.4    5e-10
  SRR12042135.45176305 45176305/1                                     73.4    5e-10
  SRR12042134.62922628 62922628/2                                     73.4    5e-10
  SRR12042134.12004013 12004013/2                                     73.4    5e-10
  SRR12042134.51514691 51514691/1                                     73.4    5e-10
  SRR12042133.60553736 60553736/2                                     73.4    5e-10
  SRR12042133.45989663 45989663/2                                     73.4    5e-10
  SRR12042151.49973954 49973954/1                                     71.6    2e-09
  SRR12042151.32258422 32258422/1                                     71.6    2e-09
  SRR12042136.65090580 65090580/1                                     71.6    2e-09
  SRR12042133.31577403 31577403/2                                     68.0    2e-08
  SRR12042133.19075393 19075393/2                                     66.2    7e-08
  SRR12042133.53292443 53292443/1                                     66.2    7e-08
  SRR12042135.20504811 20504811/1                                     64.4    2e-07
  SRR12042135.20504525 20504525/1                                     64.4    2e-07
  SRR12042133.29774892 29774892/1                                     64.4    2e-07
```
