## Supplementary File S1B for "Recurrent erosion of *COA1/MITRAC15* demonstrates gene dispensability in oxidative phosphorylation": Supplementary_File_S1B.txt (part 5 of 732)

```
  SRR12042133.29774848 29774848/1                                     64.4    2e-07
  SRR12042135.53628968 53628968/1                                     62.6    9e-07
  SRR12042137.73262511 73262511/1                                     59.0    1e-05
  SRR12042133.30514101 30514101/2                                     59.0    1e-05
  SRR12042133.30254817 30254817/2                                     59.0    1e-05
  SRR12042133.57205487 57205487/1                                     59.0    1e-05
  SRR12042151.6342349 6342349/1                                       57.2    4e-05
  SRR12042137.21232196 21232196/1                                     57.2    4e-05
  SRR12042136.51469247 51469247/2                                     57.2    4e-05
  SRR12042133.63336084 63336084/2                                     57.2    4e-05
  SRR12042133.71690461 71690461/1                                     57.2    4e-05
  SRR12042151.29476314 29476314/2                                     55.4    1e-04
  SRR12042151.5206048 5206048/1                                       55.4    1e-04
  SRR12042137.62330014 62330014/1                                     55.4    1e-04
  SRR12042136.40549015 40549015/1                                     53.6    4e-04
  SRR12042135.17261067 17261067/1                                     51.8    0.002
  SRR12042137.25129955 25129955/1                                     50.0    0.005


Query_1    1    ATGCCAGCTTCTCTAAGAAAACTGCGGCAAATGGCTATTTTTATGGGAGTGTTCAGCGGT  60
46251016   112  ................C..T.G..GT.........C............C...........  53
840349683  38   ................C..T.G..GT.........C...........GC...........  97
833024678  25   ................C..T.G..GT.........C...........GC...........  84
790592564  107  ................C..T.G..GT.........C...........GC...........  48
722694654  47   ................C..T.G..GT.........C...........GC...........  106
710572936  99   ................C..T.G..GT.........C...........GC...........  40
673398857  100  ................C..T.G..GT.........C...........GC...........  41
672478008  40   ................C..T.G..GT.........C...........GC...........  99
597878816  125  ................C..T.G..GT.........C...........GC...........  66
542989902  16   ................C..T.G..GT.........C...........GC...........  75
505929883  7    ................C..T.G..GT.........C...........GC...........  66
494220238  140  ................C..T.G..GT.........C...........GC...........  81
404275639  46   ................C..T.G..GT.........C...........GC...........  105
400393260  143  ................C..T.G..GT.........C...........GC...........  84
395954818  128  ................C..T.G..GT.........C...........GC...........  69
393813328  56   ................C..T.G..GT.........C...........GC...........  115
376320455  102  ................C..T.G..GT.........C...........GC...........  43
368987503  141  ................C..T.G..GT.........C...........GC...........  82
324476253  48   ................C..T.G..GT.........C...........GC...........  107
294992869  147  ................C..T.G..GT.........C...........GC...........  88
292857658  97   ................C..T.G..GT.........C...........GC...........  38
267371716  39   ................C..T.G..GT.........C...........GC...........  98
263163151  100  ................C..T.G..GT.........C...........GC...........  41
172649396  100  ................C..T.G..GT.........C...........GC...........  41
102637333  5    ................C..T.G..GT.........C...........GC...........  64
102636919  5    ................C..T.G..GT.........C...........GC...........  64
102633319  5    ................C..T.G..GT.........C...........GC...........  64
70710268   26   ................C..T.G..GT.........C...........GC...........  85
62155700   26   ................C..T.G..GT.........C...........GC...........  85
35152560   114  ................C..T.G..GT.........C...........GC...........  55
567184212  150   ...............C..T.G..GT.........C...........GC...........  92
840349643  38   ................C..T.G..GT.........C...........GC...........  97
722694254  47   ................C..T.G..GT.........C...........GC...........  106
722690992  47   ................C..T.G..GT.........C...........GC...........  106
634284422  91   ................C..T.G..GT.........C...........GC...........  32
634284292  91   ................C..T.G..GT.........C...........GC...........  32
603368971  25   ................C..T.G..GT......T..C...........GC...........  84
548650312  129  ................C..T.G..GT.........C.......G...GC...........  70
518450019  124  ................C..T.G..GT........TC...........GC...........  65
40815071   36   ................C..T.G..GT.........CC..........GC...........  95
837469914  61   ................C..T.G..GT.........C...........GC...........  120
252319988  1            ........C..T.G..GT.........C...........GC...........  52
318490875  1             .......C..T.G..GT.........C...........GC...........  51
489170873  1              ......C..T.G..GT.........C...........GC...........  50
90511106   1              ......C..T.G..GT.........C...........GC...........  50
859095668  1               .....C..T.G..GT.........C...........GC...........  49
688043772  150             .....C..T.G..GT.........C...........GC...........  102
438766323  82   ................C..T.G..GT.........C...........GC...........  23
229632896  150             .....C..T.G..GT.........C...........GC...........  102
667232202  1                ....C..T.G..GT.........C...........GC...........  48
324203096  79   ................C..T.G..GT.........C...........GC...........  20
806868441  11                             .........C...........GC...........  44
632544880  149                            .........C...........GC...........  116
539909284  13                             .........C...........GC...........  46
293687144  2                              .........C...........GC...........  35
283097229  7                              .........C...........GC...........  40
283093936  7                              .........C...........GC...........  40
66824420   138                            .........C...........GC...........  105
66820789   138                            .........C...........GC...........  105
50712517   143                            .........C...........GC...........  110
418933692  12                             ....C....C...........GC...........  45
829034544  74   ................C..T.G..GT.......T.C...........GC...........  133
793456520  72   ................C..T.G..GT.........C...........GC...........  13
665934119  1                                  .....C...........GC...........  30
347908425  80   ................C..T.G..GT.........C...........GC...........  139
698958469  40   .............A..C.CT.G..TT....C....C...........GCG..........  99
493713475  82   ................C..T.G..GT.........C...........GC...........  141
798798367  148                                      ...........GC...........  125
130817138  148                                      ...........GC...........  125
129961351  81   ................C..T.G..GT...C.....C...........GC...........  140
716823104  82   ................C..T.G..GT.........C...........GC...........  141
578315304  9                              .........C...........GC....A.....G  42
551164683  65   ................C..T.G..GT.........C...........GC...........  6
101729098  65   ................C..T.G..GT.........C...........GC...........  6
108866520  150                                          .......GC...........  131
108865266  150                                          .......GC...........  131
693702849  88   ................C..T.G..GT.........C...........GC...........  147
693702048  88   ................C..T.G..GT.........C...........GC...........  147
693701933  88   ................C..T.G..GT.........C...........GC...........  147
260204800  88   ................C..T.G..GT.........C...........GC...........  147
229094109  88   ................C..T.G..GT.........C...........GC...........  147
41910808   63   ................C..T.G..GT.........C...........GC...........  4
16297347   63   ................C..T.G..GT.........C...........GC...........  4
446098529  65   ................C..T.GG.GT.........C...........GC...........  6
84592998   1                                              .....GC...........  18
44972416   76   ..............C.C..T.G..GT...C.....G.......G...GC..........G  135
758038259  1                                                     ...........  11
755178932  60   ................C..T.G..GT.........C...........GC...........  1
332132774  6                                                     ...........  16
280012514  6                                                     ...........  16
229093899  88   ................C..T.G..GT...C.....C...........GC...........  147
198737994  1                                                     ...........  11
134165387  60   ................C..T.G..GT.........C...........GC...........  1
119601314  148                                                   ...........  138
774170517  92   ................C..T.G..GT.........C...........GC..........   150
756454985  59   ................C..T.G..GT.........C...........GC..........   1
493711643  82   ................A..T.G..GTT.....TT.C...........GA...........  141
105189054  94   ................C..T.G..GT.........C...........GC........     150
92687044   56   ................C..T.G..GT.........C...........GC.......      1
53292442   56   ................C..T.G..GT.........C...........GC.......      1
307461280  96   ................A..T.G..GT.........C...........GC......       150
307460994  96   ................C..T.G..GT.........C...........GC......       150
29774891   93   ................C..T.G..GT..C......C...........GC.........    150
29774847   93   ................C..T.G..GT...C.....C...........GC.........    150
340585437  54   ................C..T.G..GT.........C...........GC.....        1
649766136  48   ................C..T.G..GT.........C...........               2
104125752  99   ................C..T.G..GT.........C...........               145
103866468  55   ...............TC..T.G..GT.........C...........GC......       1
57205486   101  ................C..T.G..GT.........C...........               147
730538912  92   ................C..T.G..GT...C.A...C.G.........GC..........   150
597735821  105  ................C..T.G..GT.........C..........                150
554031591  95   ................CC.T.GG.GT.........C...........GC.......      150
136947735  46   ................C..T.G..GT.........C..........                1
71690460   105  ................C..T.G..GT.........C..........                150
826121830  106  ................C..T.G..GT.........C.........                 150
729402611  106  ................C..T.G..GT.........C.........                 150
638833639  150                                                             .  150
304217536  30      .......AA....A....GA.GT.A....T..C.A....T.T..GC.T..A......  86

Query_1    61   GGGGGATGTGTGGTGATGTATAATCTTATGCAAA  94
46251016   52   ..............T......G............  19
840349683  98   ..............T......G............  131
833024678  85   ..............T......G............  118
790592564  47   ..............T......G............  14
722694654  107  ..............T......G............  140
710572936  39   ..............T......G............  6
673398857  40   ..............T......G............  7
672478008  100  ..............T......G............  133
597878816  65   ..............T......G............  32
542989902  76   ..............T......G............  109
505929883  67   ..............T......G............  100
494220238  80   ..............T......G............  47
404275639  106  ..............T......G............  139
400393260  83   ..............T......G............  50
395954818  68   ..............T......G............  35
393813328  116  ..............T......G............  149
376320455  42   ..............T......G............  9
368987503  81   ..............T......G............  48
324476253  108  ..............T......G............  141
294992869  87   ..............T......G............  54
292857658  37   ..............T......G............  4
267371716  99   ..............T......G............  132
263163151  40   ..............T......G............  7
172649396  40   ..............T......G............  7
102637333  65   ..............T......G............  98
102636919  65   ..............T......G............  98
102633319  65   ..............T......G............  98
70710268   86   ..............T......G............  119
62155700   86   ..............T......G............  119
35152560   54   ..............T......G............  21
567184212  91   ..............T......G............  58
840349643  98   ......G.......T......G............  131
722694254  107  ......G.......T......G............  140
722690992  107  ......G.......T......G............  140
634284422  31   ..............T......G.........     1
634284292  31   ..............T......G.........     1
603368971  85   ..............T......G............  118
548650312  69   ..............T......G............  36
518450019  64   ..............T......G............  31
40815071   96   ..............T......G............  129
837469914  121  ..............T......G........      150
252319988  53   ..............T......G............  86
318490875  52   ..............T......G............  85
489170873  51   ..............T......G............  84
90511106   51   ..............T......G............  84
859095668  50   ..............T......G............  83
688043772  101  ..............T......G............  68
438766323  22   ..............T......               2
229632896  101  ..............T......G............  68
667232202  49   ..............T......G............  82
324203096  19   ..............T....                 1
806868441  45   ..............T......G............  78
632544880  115  ..............T......G............  82
539909284  47   ..............T......G............  80
293687144  36   ..............T......G............  69
283097229  41   ..............T......G............  74
283093936  41   ..............T......G............  74
66824420   104  ..............T......G............  71
66820789   104  ..............T......G............  71
50712517   109  ..............T......G............  76
418933692  46   ..............T......G............  79
829034544  134  ..............T..                   150
793456520  12   ............                        1
665934119  31   ..............T......G............  64
347908425  140  ...........                         150
698958469  100  .C......G.....T...A.AG............  133
493713475  142  .........                           150
798798367  124  ..............T......G............  91
130817138  124  ..............T......G............  91
129961351  141  ..........                          150
716823104  142  ......G..                           150
578315304  43   .....G........T......G.......T....  76
551164683  5    .....                               1
101729098  5    .....                               1
108866520  130  ..............T......G............  97
108865266  130  ..............T......G............  97
693702849  148  ...                                 150
693702048  148  ...                                 150
693701933  148  ...                                 150
260204800  148  ...                                 150
229094109  148  ...                                 150
41910808   3    ...                                 1
16297347   3    ...                                 1
446098529  5    .....                               1
84592998   19   ..............T......G............  52
44972416   136  .....C.........                     150
758038259  12   ..............T......G............  45
332132774  17   ..............T......G............  50
280012514  17   ..............T......G............  50
229093899  148  ...                                 150
198737994  12   ..............T......G............  45
119601314  137  ..............T......G............  104
493711643  142  ....T....                           150
638833639  149  ..............T......G............  116
469170078  150  ..............T......G............  117
304217536  87   .....T........T....                 105
601633580  150    ............T......G............  119


Lambda      K        H
   0.634    0.408    0.912 

Gapped
Lambda      K        H
   0.625    0.410    0.780 

Effective search space used: 6048897511200


Query= Cygnus_atratus_EXON2

Length=152
                                                                      Score     E
Sequences producing significant alignments:                          (Bits)  Value

  SRR12042151.49881414 49881414/2                                     129     1e-26
  SRR12042151.49881374 49881374/2                                     129     1e-26
  SRR12042137.24905954 24905954/2                                     129     1e-26
  SRR12042137.24900441 24900441/2                                     129     1e-26
  SRR12042137.54115242 54115242/1                                     129     1e-26
  SRR12042136.24050560 24050560/2                                     129     1e-26
  SRR12042136.21037820 21037820/2                                     129     1e-26
  SRR12042136.22755834 22755834/1                                     129     1e-26
  SRR12042135.66081083 66081083/2                                     129     1e-26
  SRR12042135.38646974 38646974/2                                     129     1e-26
  SRR12042135.38642948 38642948/2                                     129     1e-26
  SRR12042135.24013751 24013751/1                                     129     1e-26
  SRR12042134.27996684 27996684/2                                     129     1e-26
  SRR12042133.51117284 51117284/2                                     129     1e-26
  SRR12042136.5842590 5842590/1                                       127     5e-26
  SRR12042136.5842364 5842364/1                                       127     5e-26
  SRR12042137.18445521 18445521/2                                     125     2e-25
  SRR12042137.18445520 18445520/2                                     125     2e-25
  SRR12042136.42823130 42823130/1                                     125     2e-25
  SRR12042137.37541870 37541870/1                                     123     6e-25
  SRR12042136.5839420 5839420/1                                       123     6e-25
  SRR12042136.5838663 5838663/1                                       123     6e-25
  SRR12042135.41587900 41587900/2                                     123     6e-25
  SRR12042134.36287780 36287780/1                                     123     6e-25
  SRR12042137.47066266 47066266/2                                     122     2e-24
  SRR12042135.52399654 52399654/1                                     122     2e-24
  SRR12042133.50584002 50584002/1                                     122     2e-24
  SRR12042135.9337195 9337195/1                                       120     7e-24
  SRR12042134.12381117 12381117/1                                     120     7e-24
  SRR12042133.37171768 37171768/2                                     118     2e-23
  SRR12042137.47101072 47101072/1                                     116     9e-23
  SRR12042136.21689606 21689606/1                                     116     9e-23
  SRR12042134.16552598 16552598/1                                     116     9e-23
  SRR12042137.25126688 25126688/2                                     113     1e-21
  SRR12042137.47949986 47949986/1                                     113     1e-21
  SRR12042136.64214821 64214821/2                                     113     1e-21
  SRR12042136.34510775 34510775/2                                     113     1e-21
  SRR12042136.59641662 59641662/1                                     113     1e-21
  SRR12042136.43723331 43723331/1                                     113     1e-21
  SRR12042136.37249050 37249050/1                                     113     1e-21
  SRR12042136.16707480 16707480/1                                     111     4e-21
  SRR12042133.6584560 6584560/2                                       111     4e-21
  SRR12042151.29966025 29966025/1                                     109     1e-20
  SRR12042136.60842043 60842043/2                                     109     1e-20
  SRR12042136.36754228 36754228/2                                     109     1e-20
  SRR12042136.14208312 14208312/2                                     109     1e-20
  SRR12042136.51020676 51020676/1                                     109     1e-20
  SRR12042136.23188451 23188451/1                                     109     1e-20
  SRR12042136.22578958 22578958/1                                     109     1e-20
  SRR12042136.4994272 4994272/1                                       109     1e-20
  SRR12042134.1984442 1984442/1                                       109     1e-20
  SRR12042134.1982281 1982281/1                                       109     1e-20
  SRR12042133.70958345 70958345/2                                     109     1e-20
  SRR12042151.42058049 42058049/2                                     107     4e-20
  SRR12042151.42057864 42057864/2                                     107     4e-20
  SRR12042137.64836821 64836821/1                                     107     4e-20
  SRR12042137.24651919 24651919/1                                     107     4e-20
  SRR12042134.61661214 61661214/1                                     105     2e-19
  SRR12042151.68179347 68179347/2                                     104     5e-19
  SRR12042151.62520067 62520067/2                                     104     5e-19
  SRR12042151.49187397 49187397/2                                     104     5e-19
  SRR12042151.42058049 42058049/1                                     104     5e-19
  SRR12042151.26499291 26499291/1                                     104     5e-19
  SRR12042151.20289143 20289143/1                                     104     5e-19
  SRR12042137.48504198 48504198/2                                     104     5e-19
  SRR12042136.63177085 63177085/2                                     104     5e-19
  SRR12042135.59332084 59332084/2                                     104     5e-19
  SRR12042135.59331285 59331285/2                                     104     5e-19
  SRR12042135.21051629 21051629/2                                     104     5e-19
  SRR12042135.66347232 66347232/1                                     104     5e-19
  SRR12042135.37601250 37601250/1                                     104     5e-19
  SRR12042135.11307750 11307750/1                                     104     5e-19
  SRR12042134.8047383 8047383/2                                       104     5e-19
  SRR12042134.31821418 31821418/1                                     104     5e-19
  SRR12042133.46896704 46896704/2                                     104     5e-19
  SRR12042133.33668125 33668125/2                                     104     5e-19
  SRR12042133.24124525 24124525/2                                     104     5e-19
  SRR12042133.13726364 13726364/2                                     104     5e-19
  SRR12042133.19346808 19346808/1                                     104     5e-19
  SRR12042137.33347224 33347224/2                                     100     7e-18
  SRR12042137.32568238 32568238/2                                     100     7e-18
  SRR12042135.28987623 28987623/2                                     100     7e-18
  SRR12042135.38816404 38816404/1                                     100     7e-18
  SRR12042133.31357438 31357438/1                                     100     7e-18
  SRR12042136.13878756 13878756/2                                     98.7    2e-17
  SRR12042136.8145026 8145026/1                                       95.1    3e-16
  SRR12042151.29833185 29833185/1                                     91.5    3e-15
  SRR12042136.22383539 22383539/1                                     91.5    3e-15
  SRR12042133.31358885 31358885/1                                     91.5    3e-15
  SRR12042151.25343002 25343002/2                                     89.7    1e-14
  SRR12042137.72719774 72719774/1                                     89.7    1e-14
  SRR12042137.61249770 61249770/1                                     89.7    1e-14
  SRR12042137.61249754 61249754/1                                     89.7    1e-14
  SRR12042134.27758505 27758505/2                                     89.7    1e-14
  SRR12042133.33046781 33046781/2                                     87.8    4e-14
  SRR12042151.63194725 63194725/2                                     86.0    1e-13
  SRR12042136.58764513 58764513/2                                     86.0    1e-13
  SRR12042136.51893048 51893048/2                                     86.0    1e-13
  SRR12042134.42298066 42298066/2                                     86.0    1e-13
  SRR12042136.52790906 52790906/1                                     84.2    5e-13
  SRR12042136.71831925 71831925/1                                     82.4    2e-12
  SRR12042137.32568238 32568238/1                                     80.6    6e-12
  SRR12042135.63502069 63502069/2                                     80.6    6e-12
  SRR12042135.48027484 48027484/2                                     80.6    6e-12
  SRR12042134.39634543 39634543/2                                     80.6    6e-12
  SRR12042134.51366633 51366633/1                                     80.6    6e-12
  SRR12042133.61012077 61012077/1                                     80.6    6e-12
  SRR12042151.10821463 10821463/1                                     77.0    8e-11
  SRR12042151.35842341 35842341/1                                     75.2    3e-10
  SRR12042151.46092011 46092011/2                                     73.4    9e-10
  SRR12042151.36369706 36369706/1                                     73.4    9e-10
  SRR12042151.36216257 36216257/1                                     73.4    9e-10
  SRR12042136.72680490 72680490/2                                     73.4    9e-10
  SRR12042136.16051848 16051848/2                                     71.6    3e-09
  SRR12042134.35157347 35157347/1                                     69.8    1e-08
  SRR12042134.51367051 51367051/1                                     68.0    4e-08
  SRR12042134.27134534 27134534/1                                     68.0    4e-08
  SRR12042151.66008024 66008024/1                                     66.2    1e-07
  SRR12042137.16031688 16031688/2                                     66.2    1e-07
  SRR12042137.56389533 56389533/1                                     66.2    1e-07
  SRR12042137.33618463 33618463/1                                     66.2    1e-07
  SRR12042136.60762453 60762453/1                                     66.2    1e-07
  SRR12042135.10540974 10540974/2                                     66.2    1e-07
  SRR12042135.43754453 43754453/1                                     66.2    1e-07
  SRR12042135.5921012 5921012/1                                       66.2    1e-07
  SRR12042134.27558005 27558005/1                                     66.2    1e-07
  SRR12042133.24933905 24933905/2                                     66.2    1e-07
  SRR12042133.37714474 37714474/1                                     66.2    1e-07
  SRR12042136.22383539 22383539/2                                     64.4    5e-07
  SRR12042136.4251920 4251920/2                                       64.4    5e-07
  SRR12042134.29396464 29396464/1                                     64.4    5e-07
  SRR12042151.10821463 10821463/2                                     62.6    2e-06
  SRR12042136.36570961 36570961/1                                     62.6    2e-06
  SRR12042136.20847397 20847397/2                                     60.8    6e-06
  SRR12042136.20847196 20847196/2                                     60.8    6e-06
  SRR12042136.40210299 40210299/1                                     60.8    6e-06
  SRR12042135.24013751 24013751/2                                     60.8    6e-06
  SRR12042135.32219814 32219814/2                                     59.0    2e-05
  SRR12042136.60759179 60759179/1                                     57.2    7e-05
  SRR12042135.16287949 16287949/2                                     57.2    7e-05
  SRR12042137.3917444 3917444/2                                       55.4    2e-04
  SRR12042137.3912132 3912132/2                                       55.4    2e-04
  SRR12042137.3911261 3911261/2                                       55.4    2e-04
  SRR12042135.51803004 51803004/1                                     55.4    2e-04
  SRR12042135.22029219 22029219/1                                     55.4    2e-04
  SRR12042135.20612534 20612534/1                                     55.4    2e-04
  SRR12042151.63194725 63194725/1                                     51.8    0.003
  SRR12042137.24651919 24651919/2                                     51.8    0.003


Query_2    1    AAGGTTTTGCCAGGACCCAGTATTATCAGCAGGGTTTGGAGCAACTCAACAACAATCCTG  60
846526930  18   ..A..........A..A................C....C....T..G.......G....T  77
846526890  18   ..A..........A..A................C....C....T..G.......G....T  77
675256048  13   ..A..........A..A................C....C....T..G.......G....T  72
675250535  13   ..A..........A..A................C....C....T..G.......G....T  72
630618867  12   ..A..........A..A................C....C....T..G.......G....T  71
526612904  6    ..A..........A..A................C....C....T..G.......G....T  65
523600164  2    ..A..........A..A................C....C....T..G.......G....T  61
451376897  12   ..A..........A..A................C....C....T..G.......G....T  71
423869849  147  ..A..........A..A................C....C....T..G.......G....T  88
396435740  5    ..A..........A..A................C....C....T..G.......G....T  64
396431714  5    ..A..........A..A................C....C....T..G.......G....T  64
310970220  145  ..T..........A..A................C....C....T..G.......G....T  86
245086570  18   ..A..........A..A................C....C....T..G.......G....T  77
124728935  135  ..A..........A..A................C....C....T..G.......G....T  76
434463653  149     ..........A..A................C....C....T..G.......G....T  93
434463427  149     ..........A..A................C....C....T..G.......G....T  93
668795615  20   ..A..........A..A................C....C....T..G.......G....T  79
668795614  20   ..A..........A..A................C....C....T..G.......G....T  79
471444193  20   ..A..........A..A................C....C....T..G.......G....T  79
614045495  142  ..A..........A..A................C....C....T..G.......G....T  83
434460483  149     ..........A..A................C....C.T..T..G.......G....T  93
434459726  149     ..........A..A................C..G.C....T..G.......G....T  93
399376666  8         ........A..A................C....C....T..G.......G....T  62
183511083  130  ..A..........A..A................C....C....T..G.......G....T  71
697416360  22   ..A..........A..A................C....C....T..G.......G....T  81
339356123  22   ..A..........A..A................C....C....T..G.......G....T  81
50584001   129  ..A..........A..A................C....C....T..G.......G....T  70
296293664  128  ..A..........A..A................C....C....T..G.......G....T  69
159604420  1           ......A..A................C....C....T..G.......G....T  53
110783419  24   ..A..........A..A................C....C....T..G.......G....T  83
623604697  126  ..A..........A..A................C....C....T..G.......G....T  67
450310669  148      .........A..A................C....C....T..G.......G....T  93
163775901  25   ..A..........A..A................C....C....T..G.......G....T  84
675476782  2                  ..A................C....C....T..G.......G....T  47
624453611  1               ..A..A................C....C....T..G.......G....T  49
566777165  124  ..A..........A..A................C....C....T..G.......G....T  65
537073119  149                ..A................C....C....T..G.......G....T  104
488262725  150             ..A..A................C....C....T..G.......G....T  102
472344394  1               ..A..A................C....C....T..G.......G....T  49
465870113  124  ..A..........A..A................C....C....T..G.......G....T  65
445328543  1                     ................C....C....T..G.......G....T  43
80196211   149                   ................C....C....T..G.......G....T  107
754162588  123  ..A..........A..A................C....C....T..G.......G....T  64
563404387  32   ..A..........A..A................C....C....T..G.......G....T  91
539316572  118  ..A..........A..A................C....C....T..G.......G....T  59
516770656  150                    ...............C....C....T..G.......G....T  109
479641739  117  ..A..........A..A................C....C....T..G.......G....T  58
451809514  117  ..A..........A..A................C....C....T..G.......G....T  58
451200021  1               ..A..A................C....C....T..G.......G....T  49
433615335  119  ..A..........A..A................C....C....T..G.......G....T  60
149207745  119  ..A..........A..A................C....C....T..G.......G....T  60
149205584  119  ..A..........A..A................C....C....T..G.......G....T  60
144569996  31   ..A..........A..A................C....C....T..G.......G....T  90
838703565  120  ..A..........A..A................C....C....T..G.......G....T  61
838703380  120  ..A..........A..A................C....C....T..G.......G....T  61
641340446  1                       ..............C....C....T..G.......G....T  41
601155544  116  ..A..........A..A................C....C....T..G.......G....T  57
208884517  113  ..A..........A..A................C....C....T..G.......G....T  54
864824863  51   ..A..........A..A................C....C....T..G.......G....T  110
859165583  103  ..A..........A..A................C....C....T..G.......G....T  44
845832913  48   ..A..........A..A................C....C....T..G.......G....T  107
766254612  62   ..A..........A..A................C....C.......G.......G....T  121
750695854  54   ..A..........A..A................C....C....T..G.......G....T  113
744485706  150                     .....C........C....C....T..G.......G....T  110
698854292  64   ..A..........A..A................C....C....T..G.......G....T  123
565739429  100  ..A..........A..A................C....C....T..G.......G....T  41
417120850  89   ..A..........A..A................C....C....T..G.......G....T  30
417120051  89   ..A..........A..A................C....C....T..G.......G....T  30
378840395  59   ..A..........A..A................C....C....T..G.......G....T  118
353303701  64   ..A..........A..A................C....C....T..G.......G....T  123
324557719  100  ..A..........A..A................C....C....T..G.......G....T  41
298264219  88   ..A..........A..A................C....C....T..G.......G....T  29
225137269  51   ..A..........A..A................C....C....T..G.......G....T  110
179044721  104  ..A..........A..A................C....C....T..G.......G....T  45
120508355  68   ..A..........A..A................C....C....T..G.......G....T  127
107279776  48   ..A..........A..A................C....C....T..G.......G....T  107
97736176   1                       ..............C....C....T..G.......G....T  41
87338015   88   ..A..........A..A................C....C....T..G.......G....T  29
19346807   108  ..A..........A..A................C....C....T..G.......G....T  49
683697318  73   ..A..........A..A................C....C....T..G.......G....T  132
682918332  9                           ..........C....C....T..G.......G....T  45
386776389  56   ..A..........A..A................C....C....TA.G.......G....T  115
325772873  31   ..A..........A..A................C....C....T..G.......G....T  90
31357437   96   ..A.........TA..A................C....C....T..G.......G....T  37
516441100  1                            .........C....C....T..G.......G....T  36
436766089  104  ..A..........A..A................C....C....T..G.......G..A.T  45
754029748  78   ..A..........A..A................C....C....T..G.......G....T  137
451004602  44   ..A..........A..A................C....C....T..G.......G.A.AT  103
31358884   96   ..T......A..TA..A..........C.....C....C....T..G.......G....T  37
821988518  79   ..A..........A..A................C....C....T..G.......G....T  138
649223399  150                               ....C....C....T..G.......G....T  120
637753395  150                               ....C....C....T..G.......G....T  120
637753379  150                               ....C....C....T..G.......G....T  120
244848391  150                             ......C....C....T..G.......G....T  118
106658432  150                                ...C....C....T..G.......G....T  121
859840241  150                                 ..C....C....T..G.......G....T  122
561326857  2                                      ....C....T..G.......G....T  27
554455392  2                                      ....C....T..G.......G....T  27
259387952  3                                      ....C....T..G.......G....T  28
481411969  82   ..A..........A..A................C....C....T..G.......G....T  141
500452988  1                                        ..C....T..G.......G....T  24
609071863  148                                         ....T..G.......G....T  128
421290835  67   ..A..........A..A................C....C....T..G.......G....T  8
405816250  67   ..A..........A..A................C....C....T..G.......G....T  8
256724429  67   ..A..........A..A................C....C....T..G.......G....T  8
198589936  150                                         ....T..G.......G....T  130
61012076   84   ..A..........A..A................C....C....T..G.......G....T  143
735018026  148                                              ..G.......G....T  133
760038904  85   ..A..........A..A................C.G..C....T..G.......G....T  144
842737527  150                                                  ......G....T  139
760566269  63   ..A..........A..A................C....C....T..G.......G....T  4
760412820  1                                                    ......G....T  12
575242834  65   ..A..........A..A................C...TC....T..G.......G....T  6
518614192  60   ..A..........A..A................C....C....T..G.......G....   2
182380650  58   ..A..........A..A................C....C....T..G.......G...    1
198590354  145                                              ..G.......G....T  130
174357837  1                                                     .....G....T  11
610122088  1                                                        ..G....T  8
330710922  55   ..A..........A..A................C....C....T..G.......        2
292877481  55   ..A..........A..A................C....C....T..G.......        2
506814264  103                      ..........T.TA....C....T..G.......G.A..T  64
807466979  99   ..A..........A..A................C....C....T..G.....          150
465192024  87   ..A.....T....A..A.T..............C....C....T..GT......G....T  146
523409741  51   ..A..........A..A................C....C....T..G....           1
523409540  51   ..A..........A..A................C....C....T..G....           1
468831362  88   ...A....-....A..A................C....C....T..G.......C...    144
381802517  100  ..A..........A..A................C....C....T..G....           150
390008580  50   ..A..........A..A................C....C....T..G...            1
374076715  48   ..A..........A..A................C....C....T..                3
654267538  108  ..A..........A..A................C....C....                   150
654262226  108  ..A..........A..A................C....C....                   150
654261355  108  ..A..........A..A................C....C....                   150
338759473  45   ..A..........A..A................C....C....                   3
308985688  44   ..A..........A..A................C....C....                   2
307569003  45   ..A..........A..A................C....C....                   3
787391288  110  ..A..........A..A................C....C..                     150
675002013  112  ..A..........A..A................C....                        149

Query_2    61   CTGCCCTGGAAGCCCTGGGTGCTCCCCCTCTAAAGGTTCACAACATCCGACTGACAGATG  120
846526930  78   .................-----------------..............AC.........A  120
846526890  78   .................-----------------..............AC.........A  120
675256048  73   .................-----------------..............AC.........A  115
675250535  73   .................-----------------..............AC.........A  115
630618867  72   .................-----------------..............AC.........A  114
526612904  66   .................-----------------..............AC.........A  108
523600164  62   .................-----------------..............AC.........A  104
451376897  72   .................-----------------..............AC.........A  114
423869849  87   .................-----------------..............AC.........A  45
396435740  65   .................-----------------..............AC.........A  107
396431714  65   .................-----------------..............AC.........A  107
310970220  85   .................-----------------..............AC.........A  43
245086570  78   .................-----------------..............AC.........A  120
124728935  75   .................-----------------..............AC.........A  33
434463653  92   .................-----------------..............AC.........A  50
434463427  92   .................-----------------..............AC.........A  50
668795615  80   .................-----------------..............AC.........A  122
668795614  80   .................-----------------..............AC.........A  122
471444193  80   .................-----------------..............AC.........A  122
614045495  82   .................-----------------..............AC.........A  40
434460483  92   .................-----------------..............AC.........A  50
434459726  92   .................-----------------..............AC.........A  50
399376666  63   .................-----------------..............AC.........A  105
183511083  70   .................-----------------..............AC.........A  28
697416360  82   .................-----------------..............AC.........A  124
339356123  82   .................-----------------..............AC.........A  124
50584001   69   .................-----------------..............AC.........A  27
296293664  68   .................-----------------..............AC.........A  26
159604420  54   .................-----------------..............AC.........A  96
110783419  84   .................-----------------..............AC.........A  126
623604697  66   .................-----------------..............AC.........A  24
450310669  92   ..T..............-----------------..............AC.........A  50
163775901  85   .................-----------------..............AC.........A  127
675476782  48   .................-----------------..............AC.........A  90
624453611  50   .................-----------------..............AC.........A  92
566777165  64   .................-----------------..............AC.........A  22
537073119  103  .................-----------------..............AC.........A  61
488262725  101  .................-----------------..............AC.........A  59
472344394  50   .................-----------------..............AC.........A  92
465870113  64   .................-----------------..............AC.........A  22
445328543  44   .................-----------------..............AC.........A  86
80196211   106  .................-----------------..............AC.........A  64
754162588  63   .................-----------------..............ACA........A  21
563404387  92   .................-----------------..............AC.........A  134
539316572  58   .................-----------------..............AC.........A  16
516770656  108  .................-----------------..............AC.........A  66
479641739  57   .................-----------------..............AC.........A  15
451809514  57   .................-----------------..............AC.........A  15
451200021  50   .................-----------------..............AC.........A  92
433615335  59   .................-----------------..............AC.........A  17
149207745  59   .................-----------------..............AC.........A  17
149205584  59   .................-----------------..............AC.........A  17
144569996  91   .................-----------------..............AC.........A  133
838703565  60   ..T..............-----------------..............AC.........A  18
838703380  60   ..T..............-----------------..............AC.........A  18
641340446  42   .................-----------------..............AC.........A  84
601155544  56   .................-----------------..............AC.........A  14
208884517  53   .................-----------------..............AC.........A  11
864824863  111  ....................                                          130
859165583  43   ....................                                          24
845832913  108  ....................                                          127
766254612  122  ..T.................                                          141
750695854  114  ....................                                          133
744485706  109  .................-----------------..............AC.........A  67
698854292  124  ....................                                          143
565739429  40   ....................                                          21
417120850  29   ....................                                          10
417120051  29   ....................                                          10
378840395  119  ....................                                          138
353303701  124  ....................                                          143
324557719  40   ....................                                          21
298264219  28   ....................                                          9
225137269  111  ....................                                          130
179044721  44   ....................                                          25
120508355  128  ....................                                          147
107279776  108  ....................                                          127
97736176   42   .................-----------------..............AC.....C...A  84
87338015   28   ....................                                          9
19346807   48   ....................                                          29
683697318  133  ..................                                            150
682918332  46   .................-----------------..............AC.........A  88
386776389  116  ....................                                          135
325772873  91   ...A.............-----------------..............AC.........A  133
31357437   36   ....................                                          17
516441100  37   .................-----------------..............AC.........A  79
436766089  44   .............A......                                          25
754029748  138  .............                                                 150
451004602  104  ...............G....                                          123
31358884   36   ....................                                          17
821988518  139  ............                                                  150
649223399  119  ....................-----------------...........AC.........A  77
637753395  119  ....................-----------------...........AC.........A  77
637753379  119  ....................-----------------...........AC.........A  77
244848391  117  .......T............-----------------...........AC.........A  75
106658432  120  ....................-----------------...........AC.........A  78
859840241  121  ....................-----------------...........AC.........A  79
561326857  28   ....................-----------------...........AC.........A  70
554455392  28   ....................-----------------...........AC.........A  70
259387952  29   ....................-----------------...........AC.........A  71
481411969  142  .........                                                     150
500452988  25   ....................-----------------...........AC.........A  67
609071863  127  ....................-----------------...........AC.........A  85
421290835  7    .......                                                       1
405816250  7    .......                                                       1
256724429  7    .......                                                       1
198589936  129  ....................-----------------...........CC.........A  87
61012076   144  .......                                                       150
735018026  132  ....................-----------------...........AC.........A  90
760038904  145  ......                                                        150
842737527  138  ....................-----------------...........AC.........A  96
760566269  3    ...                                                           1
760412820  13   ....................-----------------...........AC.........A  55
575242834  5    .....                                                         1
198590354  129  ..........T.........-----------------...........AC.........A  87
174357837  12   ....................-----------------...........AC.........A  54
790204587  24                                     ..............AC.........A  49
666381782  16                                     ..............AC.........A  41
632893158  21                                     ..............AC.........A  46
610122088  9    ....................-----------------...........AC.........A  51
489383516  142                                    ..............AC.........A  117
368329740  140                                    ..............AC.........A  115
174781308  5                                      ..............AC.........A  30
98545556   4                                      ..............AC.........A  29
37714473   12                                     ..............AC.........A  37
524945883  150                                     .............AC.........A  126
506814264  63   ..T.A...T........-----------------..............AC.........T  21
176619767  1                                       .............AC.........A  25
465192024  147  ....                                                          150
489380242  142                                    ..............AC.........A  117

Query_2    121  GGAGTAACCGTGTGGACACAGAAAGAGCAC  150
846526930  121  ....C..T.A....T....T..........  150
846526890  121  ....C..T.A....T....T..........  150
675256048  116  ....C..T.A....T....T..........  145
675250535  116  ....C..T.A....T....T..........  145
630618867  115  ....C..T.A....T....T..........  144
526612904  109  ....C..T.A....T....T..........  138
523600164  105  ....C..T.A....T....T..........  134
451376897  115  ....C..T.A....T....T..........  144
423869849  44   ....C..T.A....T....T..........  15
396435740  108  ....C..T.A....T....T..........  137
396431714  108  ....C..T.A....T....T..........  137
310970220  42   ....C..T.A....T....T..........  13
245086570  121  ....C..T.A....T....T..........  150
124728935  32   ....C..T.A....T....T..........  3
434463653  49   ....C..T.A....T....T..........  20
434463427  49   ....C..T.A....T....T..........  20
668795615  123  ....C..T.A....T....T........    150
668795614  123  ....C..T.A....T....T........    150
471444193  123  ....C..T.A....T....T........    150
614045495  39   ..T.C..T.A....T....T..........  10
434460483  49   ....C..T.A....T....T..........  20
434459726  49   ....C..T.A....T....T..........  20
399376666  106  ....C..T.A....T....T..........  135
183511083  27   ....C..T.A....T....T.......     1
697416360  125  ....C..T.A....T....T......      150
339356123  125  ....C..T.A....T....T......      150
50584001   26   ....C..T.A....T....T......      1
296293664  25   ....C..T.A....T....T.....       1
159604420  97   ....C..T.A....T....T..........  126
110783419  127  ....C..T.A....T....T....        150
623604697  23   ....C..T.A....T....T...         1
450310669  49   ....C..T.A....T..T.T..........  20
163775901  128  ....C..T.A....T....T...         150
675476782  91   ....C..T.A....T....T..........  120
624453611  93   ....C..T.A....T....T..........  122
566777165  21   ....C..T.A....T....             3
537073119  60   ....C..T.A....T....T..........  31
488262725  58   ....C..T.A....T....T..........  29
472344394  93   ....C..T.A....T....T..........  122
465870113  21   ....C..T.A....T....             3
445328543  87   ....C..T.A....T....T..........  116
80196211   63   ....C..T.A....T....T..........  34
754162588  20   ....C..T.A....T....             2
563404387  135  ....C..T.A....                  148
539316572  15   ....C..T.A....                  2
516770656  65   ....C..T.A....T....T..........  36
479641739  14   ....C..T.A....                  1
451809514  14   ....C..T.A....                  1
451200021  93   ....CC.T.A....T....T..........  122
433615335  16   ....C..T.A....                  3
149207745  16   ....C..T.A....                  3
149205584  16   ....C..T.A....                  3
144569996  134  ....C..T.A....T..               150
838703565  17   ....C..T.A......                2
838703380  17   ....C..T.A......                2
641340446  85   ....C..T.A....T....T..........  114
601155544  13   ....C..T.A...                   1
208884517  10   ....C..                         4
744485706  66   ....C..T.A....T....T..........  37
97736176   85   ....C..T.A....T....T..........  114
682918332  89   ....C..T.A....T....T..........  118
325772873  134  ....C.CT.A....T..               150
516441100  80   ....C..T.A....T....T..........  109
649223399  76   ....C..T.A....T....T..........  47
637753395  76   ....C..T.A....T....T..........  47
637753379  76   ....C..T.A....T....T..........  47
244848391  74   ....C..T.A....T....T..........  45
106658432  77   ....C..T.A....T....T..........  48
859840241  78   ....C..T.A....T....T..........  49
561326857  71   ....C..T.A....T....T..........  100
554455392  71   ....C..T.A....T....T..........  100
259387952  72   ....C..T.A....T....T..........  101
500452988  68   ....C..T.A....T....T..........  97
609071863  84   ....C..T.A....T....T..........  55
198589936  86   ....C..T.A....T....T..........  57
735018026  89   ....C..T.A....T....T..........  60
842737527  95   ....C..T.A....T....T..........  66
760412820  56   ....C..T.A....T....T..........  85
198590354  86   ....C..T.A....T....T........    59
174357837  55   ....C..T.A....T....T..C.......  84
790204587  50   ....C..T.A....T....T..........  79
666381782  42   ....C..T.A....T....T..........  71
632893158  47   ....C..T.A....T....T..........  76
610122088  52   ....C..T.A....T....T..........  81
489383516  116  ....C..T.A....T....T..........  87
368329740  114  ....C..T.A....T....T..........  85
174781308  31   ....C..T.A....T....T..........  60
98545556   30   ....C..T.A....T....T..........  59
37714473   38   ....C..T.A....T....T..........  67
524945883  125  ....C..T.A....T....T..........  96
506814264  20   ....G..T.A....T....             2
176619767  26   ....C..T.A....T....T..........  55
489380242  116  ....C..T.A...TT....T.T........  87


Lambda      K        H
   0.634    0.408    0.912 

Gapped
Lambda      K        H
   0.625    0.410    0.780 

Effective search space used: 11693666093850


Query= Cygnus_atratus_EXON3

Length=77
                                                                      Score     E
Sequences producing significant alignments:                          (Bits)  Value

  SRR12042151.35979759 35979759/2                                     80.6    2e-12
  SRR12042151.35979695 35979695/2                                     80.6    2e-12
  SRR12042151.25123843 25123843/2                                     80.6    2e-12
  SRR12042151.25122162 25122162/2                                     80.6    2e-12
  SRR12042151.16716767 16716767/2                                     80.6    2e-12
  SRR12042151.7610465 7610465/2                                       80.6    2e-12
  SRR12042151.62378815 62378815/1                                     80.6    2e-12
  SRR12042151.38393781 38393781/1                                     80.6    2e-12
  SRR12042151.23823103 23823103/1                                     80.6    2e-12
  SRR12042151.22535187 22535187/1                                     80.6    2e-12
  SRR12042151.3025882 3025882/1                                       80.6    2e-12
  SRR12042137.68229650 68229650/2                                     80.6    2e-12
  SRR12042137.29331427 29331427/2                                     80.6    2e-12
  SRR12042137.11316194 11316194/2                                     80.6    2e-12
  SRR12042137.47009074 47009074/1                                     80.6    2e-12
  SRR12042137.44117626 44117626/1                                     80.6    2e-12
  SRR12042137.18510059 18510059/1                                     80.6    2e-12
  SRR12042137.18510031 18510031/1                                     80.6    2e-12
  SRR12042137.18509980 18509980/1                                     80.6    2e-12
  SRR12042136.71675748 71675748/2                                     80.6    2e-12
  SRR12042136.49858999 49858999/2                                     80.6    2e-12
  SRR12042136.46552140 46552140/2                                     80.6    2e-12
  SRR12042136.25467815 25467815/2                                     80.6    2e-12
  SRR12042136.8287213 8287213/2                                       80.6    2e-12
  SRR12042136.1770238 1770238/2                                       80.6    2e-12
  SRR12042136.64512873 64512873/1                                     80.6    2e-12
  SRR12042136.60299457 60299457/1                                     80.6    2e-12
  SRR12042136.55277819 55277819/1                                     80.6    2e-12
  SRR12042136.45412464 45412464/1                                     80.6    2e-12
  SRR12042136.404688 404688/1                                         80.6    2e-12
  SRR12042135.20796880 20796880/2                                     80.6    2e-12
  SRR12042135.43713262 43713262/1                                     80.6    2e-12
  SRR12042135.22938891 22938891/1                                     80.6    2e-12
  SRR12042135.20796880 20796880/1                                     80.6    2e-12
  SRR12042134.69421655 69421655/2                                     80.6    2e-12
  SRR12042134.43127752 43127752/2                                     80.6    2e-12
  SRR12042134.41821107 41821107/2                                     80.6    2e-12
  SRR12042134.1531811 1531811/2                                       80.6    2e-12
  SRR12042134.687086 687086/2                                         80.6    2e-12
  SRR12042134.49763409 49763409/1                                     80.6    2e-12
  SRR12042134.46132760 46132760/1                                     80.6    2e-12
  SRR12042134.35710603 35710603/1                                     80.6    2e-12
  SRR12042133.59852867 59852867/2                                     80.6    2e-12
  SRR12042133.30283662 30283662/2                                     80.6    2e-12
  SRR12042133.30281778 30281778/2                                     80.6    2e-12
  SRR12042133.48838186 48838186/1                                     80.6    2e-12
  SRR12042133.48120839 48120839/1                                     80.6    2e-12
  SRR12042134.3976810 3976810/2                                       77.0    3e-11
  SRR12042137.60296386 60296386/1                                     75.2    1e-10
  SRR12042134.25771316 25771316/2                                     75.2    1e-10
  SRR12042133.42448044 42448044/2                                     75.2    1e-10
  SRR12042133.42078735 42078735/2                                     75.2    1e-10
  SRR12042135.46440483 46440483/2                                     73.4    3e-10
  SRR12042133.25512890 25512890/1                                     73.4    3e-10
  SRR12042136.45641784 45641784/1                                     71.6    1e-09
  SRR12042135.47570488 47570488/2                                     71.6    1e-09
  SRR12042133.49468001 49468001/2                                     71.6    1e-09
  SRR12042136.59006510 59006510/2                                     68.0    1e-08
  SRR12042134.19651606 19651606/1                                     66.2    5e-08
  SRR12042136.59432590 59432590/2                                     64.4    2e-07
  SRR12042134.67493229 67493229/1                                     64.4    2e-07
  SRR12042133.44809810 44809810/2                                     64.4    2e-07
  SRR12042137.28446917 28446917/1                                     62.6    6e-07
  SRR12042136.54736703 54736703/1                                     62.6    6e-07
  SRR12042135.33772908 33772908/2                                     62.6    6e-07
  SRR12042151.71039311 71039311/1                                     60.8    2e-06
  SRR12042134.32565080 32565080/1                                     60.8    2e-06
  SRR12042134.5191731 5191731/1                                       59.0    8e-06
  SRR12042134.5191452 5191452/1                                       59.0    8e-06
  SRR12042137.9243552 9243552/2                                       57.2    3e-05
  SRR12042135.33217555 33217555/2                                     57.2    3e-05
  SRR12042134.16981114 16981114/1                                     57.2    3e-05
  SRR12042151.21291447 21291447/1                                     55.4    9e-05
  SRR12042133.38395923 38395923/2                                     55.4    9e-05
  SRR12042151.70769686 70769686/2                                     53.6    3e-04
  SRR12042151.18331665 18331665/1                                     53.6    3e-04
  SRR12042137.66747974 66747974/2                                     53.6    3e-04
  SRR12042137.40941209 40941209/2                                     53.6    3e-04
  SRR12042137.13256266 13256266/2                                     53.6    3e-04
  SRR12042136.32858704 32858704/2                                     53.6    3e-04
  SRR12042136.32858614 32858614/2                                     53.6    3e-04
  SRR12042136.64026914 64026914/1                                     53.6    3e-04
  SRR12042135.46918686 46918686/2                                     53.6    3e-04
  SRR12042135.46918685 46918685/2                                     53.6    3e-04
  SRR12042135.46918535 46918535/2                                     53.6    3e-04
  SRR12042135.43295219 43295219/2                                     53.6    3e-04
  SRR12042135.37482144 37482144/2                                     53.6    3e-04
  SRR12042135.30159595 30159595/2                                     53.6    3e-04
  SRR12042135.29093532 29093532/2                                     53.6    3e-04
  SRR12042134.24826215 24826215/2                                     53.6    3e-04
  SRR12042133.52957217 52957217/1                                     53.6    3e-04
  SRR12042151.57010779 57010779/2                                     50.0    0.004
  SRR12042136.54599432 54599432/1                                     50.0    0.004
  SRR12042133.70632284 70632284/2                                     50.0    0.004
  SRR12042133.63129660 63129660/2                                     50.0    0.004
  SRR12042133.48151666 48151666/1                                     50.0    0.004
  SRR12042133.411943 411943/1                                         50.0    0.004


Query_3    1    ATAAAGTTACCCGTATCTGGAACAAAATCAGCGGGGTACCTCTACATTGACTCAGAAATG  60
832625275  69   ...........A..............G....T.....G.A.T.TAG..A...........  128
832625211  69   ...........A..............G....T.....G.A.T.TAG..A...........  128
821769359  135  ...........A..............G....T.....G.A.T.TAG..A...........  76
821767678  135  ...........A..............G....T.....G.A.T.TAG..A...........  76
813362283  70   ...........A..............G....T.....G.A.T.TAG..A...........  129
804255981  121  ...........A..............G....T.....G.A.T.TAG..A...........  62
786575378  21   ...........A..............G....T.....G.A.T.TAG..A...........  80
762590344  125  ...........A..............G....T.....G.A.T.TAG..A...........  66
748019666  21   ...........A..............G....T.....G.A.T.TAG..A...........  80
746731750  40   ...........A..............G....T.....G.A.T.TAG..A...........  99
727222445  105  ...........A..............G....T.....G.A.T.TAG..A...........  46
718579744  139  ...........A..............G....T.....G.A.T.TAG..A...........  80
679681521  104  ...........A..............G....T.....G.A.T.TAG..A...........  45
661666288  123  ...........A..............G....T.....G.A.T.TAG..A...........  64
623512699  96   ...........A..............G....T.....G.A.T.TAG..A...........  37
620621251  131  ...........A..............G....T.....G.A.T.TAG..A...........  72
595013684  89   ...........A..............G....T.....G.A.T.TAG..A...........  30
595013656  89   ...........A..............G....T.....G.A.T.TAG..A...........  30
595013605  89   ...........A..............G....T.....G.A.T.TAG..A...........  30
574238092  116  ...........A..............G....T.....G.A.T.TAG..A...........  57
552421343  32   ...........A..............G....T.....G.A.T.TAG..A...........  91
549114484  62   ...........A..............G....T.....G.A.T.TAG..A...........  121
528030159  78   ...........A..............G....T.....G.A.T.TAG..A...........  19
510849557  26   ...........A..............G....T.....G.A.T.TAG..A...........  85
504332582  96   ...........A..............G....T.....G.A.T.TAG..A...........  37
493133936  128  ...........A..............G....T.....G.A.T.TAG..A...........  69
488920520  80   ...........A..............G....T.....G.A.T.TAG..A...........  21
483898882  103  ...........A..............G....T.....G.A.T.TAG..A...........  44
474033527  131  ...........A..............G....T.....G.A.T.TAG..A...........  72
429025751  11   ...........A..............G....T.....G.A.T.TAG..A...........  70
378585646  44   ...........A..............G....T.....G.A.T.TAG..A...........  103
330669731  78   ...........A..............G....T.....G.A.T.TAG..A...........  19
309895360  78   ...........A..............G....T.....G.A.T.TAG..A...........  19
307753349  125  ...........A..............G....T.....G.A.T.TAG..A...........  66
286511541  146  ...........A..............G....T.....G.A.T.TAG..A...........  87
260217638  59   ...........A..............G....T.....G.A.T.TAG..A...........  118
258910993  39   ...........A..............G....T.....G.A.T.TAG..A...........  98
218621697  29   ...........A..............G....T.....G.A.T.TAG..A...........  88
217776972  128  ...........A..............G....T.....G.A.T.TAG..A...........  69
196986712  18   ...........A..............G....T.....G.A.T.TAG..A...........  77
193356063  60   ...........A..............G....T.....G.A.T.TAG..A...........  119
182933906  15   ...........A..............G....T.....G.A.T.TAG..A...........  74
133464518  37   ...........A..............G....T.....G.A.T.TAG..A...........  96
103895313  128  ...........A..............G....T.....G.A.T.TAG..A...........  69
103893429  128  ...........A..............G....T.....G.A.T.TAG..A...........  69
48838185   41   ...........A..............G....T.....G.A.T.TAG..A...........  100
48120838   32   ...........A..............G....T.....G.A.T.TAG..A...........  91
221066696  150    .........A..............G....T.....G.A.T.TAG..A...........  93
636800011  1       ........A..............G....T.....G.A.T.TAG..A...........  57
242861202  54   ...........A..............G....T......AG.T..G.-.A...........  113
                                                     \                      
                                                     |                      
                                                     G
116059695  74   ...........A..............G....T.....G.A.T.TAG..A...........  15
115690386  74   ...........A..............G....T.....G.A.T.TAG..A...........  15
404229249  81   ...........A..............G....T.....G.A.T.TAG..A...........  140
25512889   63   ...........A..............G....T.....G.A.T.TAG..A.A.........  122
474262847  84   ...........A..............G....T.....G.A.T.TAG..A...........  143
405359254  84   ...........A..............G....T.....G.A.T.TAG..A...........  143
123079652  83   ...........A..............G....T.....G.A.T.TAG..A...........  142
561568854  112  ...........A...........T..G....T.T...G.A.T.TAG..A...........  53
166874909  90   ...........A..............G....T.....G.A.T.TAT..A...........  149
561994934  60   ...........A..............G....T.....G.A.T.TAG..A...........  1
214716532  1                ..............G....T.....G.A.T.TAG..A...........  48
118421461  2                ..............G....T.....G.A.T.TAG..A...........  49
604950542  51   ..........AA.G............G....T.....G.A.T.TAG..A...........  110
483357766  59   ...........A..............G....T.....G.A.T.TAG..A..........   1
391561674  150               .............G....T.....G.A.T.GAG..A...........  104
795235874  93   ...........A..............G....T.....G.A.T.TAG..A.........    150
179788383  90   ..........AA..............G....T.....G.A.T.TAG..A...........  149
152415034  150         ....A..............G....T.....G.A.T.TAG..A........C..  98
152414755  150         ....A.....G........G....T.....G.A.T.TAGC.A...........  98
659593646  40   ...........A..............G....T.......                       2
391006321  150                  ..........G....T.....G.A.T.TAG..A...........  107
164204417  56   ...........A.........C....G....T.....G.A.T.TAG..T.AA........  115
745488010  148              ..............G....T....AG.A.T.TAG..A...........  101
112007574  1                     .........G....T.....G.A.T.TAG..A...........  43
867415202  48   ...........A..............G....T.....                         12
742528228  40   ...........A..............G....T.....                         4
717098068  41   ...........A..............G....T.....                         5
691291303  42   ...........A..............G....T.....                         6
663606360  53   ...........A..............G....T.....                         17
535421048  111  ...........A..............G....T.....                         147
535420958  111  ...........A..............G....T.....                         147
492647977  100  ...........A..............G....T.....                         136
404707452  103  ...........A..............G....T.....                         139
404707451  103  ...........A..............G....A.....                         139
404707301  103  ...........A..............G....T.....                         139
401083985  111  ...........A..............G....T.....                         147
395270910  52   ...........A..............G....T.....                         16
387948361  113  ...........A..............G....T.....                         149
386882298  113  ...........A..............G....T.....                         149
241916101  101  ...........A..............G....T.....                         137
52957216   110  ...........A..............G....T.....                         146
853656295  35   ...........A..............G....T...                           1
483220495  116  ...........A..............G....T...                           150
144243935  1                        ......G....T.....G.A.T.TAG..A...........  40
136741311  1                        ......G....T.....G.A.T.TAG..A...........  40
48151665   35   ...........A..............G....T...                           1
411942     35   ...........A..............G....T...                           1

Query_3    61   GACCACTCCCGTCAATG  77
832625275  129  ..T....T..A......  145
832625211  129  ..T....T..A......  145
821769359  75   ..T....T..A......  59
821767678  75   ..T....T..A......  59
813362283  130  ..T....T..A......  146
804255981  61   ..T....T..A......  45
786575378  81   ..T....T..A......  97
762590344  65   ..T....T..A......  49
748019666  81   ..T....T..A......  97
746731750  100  ..T....T..A......  116
727222445  45   ..T....T..A......  29
718579744  79   ..T....T..A......  63
679681521  44   ..T....T..A......  28
661666288  63   ..T....T..A......  47
623512699  36   ..T....T..A......  20
620621251  71   ..T....T..A......  55
595013684  29   ..T....T..A......  13
595013656  29   ..T....T..A......  13
595013605  29   ..T....T..A......  13
574238092  56   ..T....T..A......  40
552421343  92   ..T....T..A......  108
549114484  122  ..T....T..A......  138
528030159  18   ..T....T..A......  2
510849557  86   ..T....T..A......  102
504332582  36   ..T....T..A......  20
493133936  68   ..T....T..A......  52
488920520  20   ..T....T..A......  4
483898882  43   ..T....T..A......  27
474033527  71   ..T....T..A......  55
429025751  71   ..T....T..A......  87
378585646  104  ..T....T..A......  120
330669731  18   ..T....T..A......  2
309895360  18   ..T....T..A......  2
307753349  65   ..T....T..A......  49
286511541  86   ..T....T..A......  70
260217638  119  ..T....T..A......  135
258910993  99   ..T....T..A......  115
218621697  89   ..T....T..A......  105
217776972  68   ..T....T..A......  52
196986712  78   ..T....T..A......  94
193356063  120  ..T....T..A......  136
182933906  75   ..T....T..A......  91
133464518  97   ..T....T..A......  113
103895313  68   ..T....T..A......  52
103893429  68   ..T....T..A......  52
48838185   101  ..T....T..A......  117
48120838   92   ..T....T..A......  108
221066696  92   ..T....T..A......  76
636800011  58   ..T....T..A......  74
242861202  114  ..T....T..A......  130
116059695  14   ..T....T..A...     1
115690386  14   ..T....T..A...     1
404229249  141  ..T....T..         150
25512889   123  ..T....T..A....    137
474262847  144  ..T....            150
405359254  144  ..T....            150
123079652  143  ..T....            149
561568854  52   ..T....T..A...T..  36
166874909  150  .                  150
214716532  49   ..T....T..A......  65
118421461  50   ..T....T..A......  66
604950542  111  T.T...AT..A......  127
391561674  103  ..T....T..A......  87
179788383  150  .                  150
152415034  97   ..T...GT..A......  81
152414755  97   ..T....T..A......  81
391006321  106  ..T....T..A......  90
164204417  116  ..T...             121
745488010  100  ..T....T..A...T..  84
112007574  44   ..T....T..A......  60
144243935  41   ..T....T..A......  57
136741311  41   ..T....T..A......  57


Lambda      K        H
   0.634    0.408    0.912 

Gapped
Lambda      K        H
   0.625    0.410    0.780 

Effective search space used: 4335043216360


Query= Cygnus_atratus_EXON4

Length=97
                                                                      Score     E
Sequences producing significant alignments:                          (Bits)  Value

  SRR12042151.63613474 63613474/2                                     104     3e-19
  SRR12042151.1287438 1287438/2                                       104     3e-19
  SRR12042151.1287069 1287069/2                                       104     3e-19
  SRR12042151.63939800 63939800/1                                     104     3e-19
  SRR12042151.43221824 43221824/1                                     104     3e-19
  SRR12042151.37576864 37576864/1                                     104     3e-19
  SRR12042151.29062921 29062921/1                                     104     3e-19
  SRR12042151.15509183 15509183/1                                     104     3e-19
  SRR12042151.4451534 4451534/1                                       104     3e-19
  SRR12042137.62090393 62090393/2                                     104     3e-19
  SRR12042136.73559995 73559995/2                                     104     3e-19
  SRR12042135.42501452 42501452/2                                     104     3e-19
  SRR12042135.42481790 42481790/2                                     104     3e-19
  SRR12042135.26806135 26806135/2                                     104     3e-19
  SRR12042135.8262280 8262280/2                                       104     3e-19
  SRR12042135.60179815 60179815/1                                     104     3e-19
  SRR12042135.49585032 49585032/1                                     104     3e-19
  SRR12042135.45901034 45901034/1                                     104     3e-19
  SRR12042135.45088708 45088708/1                                     104     3e-19
  SRR12042135.2271533 2271533/1                                       104     3e-19
  SRR12042134.22551250 22551250/2                                     104     3e-19
  SRR12042134.58703842 58703842/1                                     104     3e-19
  SRR12042134.49531707 49531707/1                                     104     3e-19
  SRR12042134.30645636 30645636/1                                     104     3e-19
  SRR12042134.30645610 30645610/1                                     104     3e-19
  SRR12042134.30645299 30645299/1                                     104     3e-19
  SRR12042134.4935110 4935110/1                                       104     3e-19
  SRR12042133.42827089 42827089/2                                     104     3e-19
  SRR12042133.31158618 31158618/2                                     104     3e-19
  SRR12042136.52394166 52394166/1                                     102     1e-18
  SRR12042136.38032943 38032943/1                                     100     4e-18
  SRR12042135.30506445 30506445/2                                     100     4e-18
  SRR12042133.69465654 69465654/2                                     100     4e-18
  SRR12042133.67308057 67308057/2                                     100     4e-18
  SRR12042133.55068757 55068757/2                                     100     4e-18
  SRR12042137.56124936 56124936/1                                     98.7    1e-17
  SRR12042136.58541975 58541975/2                                     98.7    1e-17
  SRR12042135.40711583 40711583/1                                     98.7    1e-17
  SRR12042134.26061549 26061549/2                                     98.7    1e-17
  SRR12042133.23975846 23975846/2                                     98.7    1e-17
  SRR12042136.66534957 66534957/1                                     96.9    4e-17
  SRR12042137.21745369 21745369/1                                     95.1    2e-16
  SRR12042137.1471109 1471109/1                                       95.1    2e-16
  SRR12042135.60401814 60401814/2                                     95.1    2e-16
  SRR12042134.59634871 59634871/2                                     95.1    2e-16
  SRR12042136.44926549 44926549/2                                     93.3    5e-16
  SRR12042133.11117206 11117206/2                                     93.3    5e-16
  SRR12042151.63169213 63169213/2                                     91.5    2e-15
  SRR12042136.21918958 21918958/1                                     91.5    2e-15
  SRR12042134.61741628 61741628/2                                     91.5    2e-15
  SRR12042134.42147071 42147071/2                                     91.5    2e-15
  SRR12042134.3626110 3626110/2                                       91.5    2e-15
  SRR12042134.55595949 55595949/1                                     91.5    2e-15
  SRR12042137.50217015 50217015/2                                     89.7    7e-15
  SRR12042134.21408732 21408732/2                                     89.7    7e-15
  SRR12042134.55596561 55596561/1                                     87.8    2e-14
  SRR12042137.71444706 71444706/1                                     86.0    8e-14
  SRR12042135.23817178 23817178/2                                     86.0    8e-14
  SRR12042135.13768105 13768105/1                                     86.0    8e-14
  SRR12042134.55595949 55595949/2                                     86.0    8e-14
  SRR12042133.45568602 45568602/2                                     86.0    8e-14
  SRR12042136.22334509 22334509/2                                     84.2    3e-13
  SRR12042136.8344171 8344171/2                                       84.2    3e-13
  SRR12042135.13929457 13929457/2                                     84.2    3e-13
  SRR12042134.55596561 55596561/2                                     82.4    1e-12
  SRR12042134.17761504 17761504/1                                     82.4    1e-12
  SRR12042136.57665074 57665074/2                                     77.0    4e-11
  SRR12042134.69081498 69081498/2                                     75.2    1e-10
  SRR12042134.27920867 27920867/1                                     73.4    5e-10
  SRR12042134.25651959 25651959/1                                     73.4    5e-10
  SRR12042137.21497074 21497074/1                                     71.6    2e-09
  SRR12042135.50804304 50804304/2                                     68.0    2e-08
  SRR12042135.40312665 40312665/2                                     68.0    2e-08
  SRR12042135.26611404 26611404/2                                     68.0    2e-08
  SRR12042133.34091601 34091601/2                                     68.0    2e-08
  SRR12042135.13768105 13768105/2                                     66.2    7e-08
  SRR12042136.9587082 9587082/2                                       59.0    1e-05
  SRR12042151.37273162 37273162/1                                     55.4    1e-04
  SRR12042137.46754103 46754103/2                                     55.4    1e-04
  SRR12042136.54154482 54154482/2                                     55.4    1e-04
  SRR12042136.54154201 54154201/2                                     55.4    1e-04
  SRR12042135.50595825 50595825/1                                     55.4    1e-04
  SRR12042137.66239685 66239685/2                                     53.6    5e-04
  SRR12042137.15854249 15854249/2                                     53.6    5e-04
  SRR12042137.15854248 15854248/2                                     53.6    5e-04
  SRR12042137.64250515 64250515/1                                     53.6    5e-04
  SRR12042136.9138633 9138633/2                                       53.6    5e-04
  SRR12042135.64242667 64242667/2                                     53.6    5e-04
  SRR12042135.51846013 51846013/2                                     53.6    5e-04
  SRR12042134.25561350 25561350/1                                     53.6    5e-04
  SRR12042134.4935110 4935110/2                                       50.0    0.006


Query_4    1    CTGGTGCCTTCAGGATGTCACCTTGAAACTCCGGGATGGGCAGAATATTTCACTCTACCA  60
860258990  45   ..A......G.................G..G........T.........C..G.......  104
797932954  35   ..A......G.................G..G........T.........C..G.......  94
797932585  35   ..A......G.................G..G........T.........C..G.......  94
788136363  107  ..A......G.................G..G........T.........C..G.......  48
767418387  131  ..A......G.................G..G........T.........C..G.......  72
761773427  115  ..A......G.................G..G........T.........C..G.......  56
753259484  131  ..A......G.................G..G........T.........C..G.......  72
739705746  95   ..A......G.................G..G........T.........C..G.......  36
728648097  128  ..A......G.................G..G........T.........C..G.......  69
712440487  18   ..A......G.................G..G........T.........C..G.......  77
576122339  113  ..A......G.................G..G........T.........C..G.......  54
400290218  115  ..A......G.................G..G........T.........C..G.......  56
400270556  115  ..A......G.................G..G........T.........C..G.......  56
384594901  8    ..A......G.................G..G........T.........C..G.......  67
366051046  32   ..A......G.................G..G........T.........C..G.......  91
347136284  27   ..A......G.................G..G........T.........C..G.......  86
336541501  9    ..A......G.................G..G........T.........C..G.......  68
332857503  2    ..A......G.................G..G........T.........C..G.......  61
332045177  45   ..A......G.................G..G........T.........C..G.......  104
289228002  51   ..A......G.................G..G........T.........C..G.......  110
239641136  133  ..A......G.................G..G........T.........C..G.......  74
205927145  7    ..A......G.................G..G........T.........C..G.......  66
196755010  128  ..A......G.................G..G........T.........C..G.......  69
177868939  128  ..A......G.................G..G........T.........C..G.......  69
177868913  128  ..A......G.................G..G........T.........C..G.......  69
177868602  128  ..A......G.................G..G........T.........C..G.......  69
152158413  128  ..A......G.................G..G........T.........C..G.......  69
116438740  22   ..A......G.................G..G........T.........C..G.......  81
104770269  4    ..A......G.................G..G........T.........C..G.......  63
481015229  150      .....G.................G..G........T.........C..G.......  95
466654006  51   ..A......G.................G..G........T.........C..G..A....  110
388295211  43   ..A......GA................G..G........T.........C..G.......  102
143077305  116  ..A......G.................G..G........T.........C..G.......  57
140919708  93   ..A......G.................G..G........T.........C..G.......  34
128680408  93   ..A......G.................G..G........T.........C..G.......  34
632628561  59   ..A......G.................G..G........T.........C..G.......  118
561104319  1          ...G.................G..G........T.........C..G.......  54
327668052  1          ...G.................G..G........T.........C..G.......  54
243151435  92   ..A......G.................G..G........T.........C..G.......  33
97587497   1          ...G.................G..G........T.........C..G.......  54
495156020  150      .....G.................G..G........T.........C..G.......  95
598248994  61   ..A......G.................G..G........T.........C..G.......  120
577974734  89   ..A......G.................G..G........T.........C..G.......  30
418190580  63   ..A......G.................G..G........T.........C..G.......  122
276724757  61   ..A......G.................G..G........T.........C..G.......  120
547488893  85   ..A......G.................G..G........T.........C..G.......  26
84728857   69   ..A......G.................G..G........T.........C..G.......  128
859814729  47   ..A......G.................G..G....C...T.........C.CG.......  106
450540021  77   ..A......G.................G..G........T.........C..G.......  18
278831514  74   ..A......G.................G..G........T.........C..G.......  133
259236957  80   ..A......G.................G..G........T.........C..G.......  21
220715996  1                ...............G..G........T.........C..G.......  48
202819252  150              ...............G..G........T.........C..G.......  103
700567109  150               ..............G..G........T.........C..G.......  104
238498618  150               ..............G..G........T.........C..G.......  104
202819864  150              ...............G..G........T.........C..G.......  103
647948331  79   ..A......G.................G..G........T.........C..G.......  138
381605944  70   ..A......G.................G..G........T.........C..G.......  11
300724574  150               ..............G..G.....G..T.........C..G.......  104
272685835  81   ..A......G.................G..G........T.........C..G.......  140
119180253  80   ..A......G.................G..G........T.........C..G.......  139
524896853  67   ..A......G.................G..G........T.........C..G.......  8
510906515  85   ..A......G.................G..G........T.........C..G.......  144
371718223  1                    ...........G..T........T.........C..G.......  44
272686447  81   ..A......G.................G..G........T.....A...C..G.......  140
164984807  70   ..A......G.................G.GG........A.........C..G.......  11
560227418  91   ..A......G.................G..G........T.........C..G.......  150
286171384  61   ..A......G.................G..G........T.....A...AA.GA......  120
175144170  90   ..A......G.................G..G........T.C.......C..G.......  149
172875262  96      ......G.................G..G........T.........C..G.....    150
598000699  92   ..A......G.................T..G.........G........A.CG......   150
408593070  53   ..A......G.................G..G........T.........C..          2
398101431  53   ..A......G.................G..G........T.........C..          2
384400170  96   ..A......G.................G..G........T.........C..G..       150
107703252  52   ..A......G.................G..G........T.........C..          1
371556871  102  ..A......G.................G..G........T.........             150
512149426  106  ..A......G.................G..G........T.....                 150
761469725  108  ..A......G.................G..G........T...                   150
697104197  108  ..A......G.................G..G........T...                   150
556716826  108  ..A......G.................G..G........T...                   150
556716545  108  ..A......G.................G..G........T...                   150
337552294  43   ..A......G.................G..G........T...                   1
716589779  40   ..A......G.................G..G........                       2
666204343  109  ..A......G.................G..G........T..                    150
666204342  109  ..A......G.................G..G........T..                    150
640754140  111  ..A......G.................G..G........                       149
511700977  111  ..A......G.................G..G........                       149
422031433  110  ..A......G.................G..G........                       148
409634779  107  ..A......G.............A...G..G........T....                  150
172784653  41   ..A......G.................G..G........                       3
222024996  114  ..A......G.................G..G......                         150

Query_4    61   TTCCCCGGTGAAAAGCATCAGTGTGCAAGGAGGCT  95
860258990  105  C.....T...G....TG....CA....T.......  139
797932954  95   C.....T...G....TG....CA....T.......  129
797932585  95   C.....T...G....TG....CA....T.......  129
788136363  47   A.....T...G....TG....CA....T.......  13
767418387  71   C.....T...G....TG....CA....T.......  37
761773427  55   C.....T...G....TG....CA....T.......  21
753259484  71   C.....T...G....TG....CA....T.......  37
739705746  35   C.....T...G....TG....CA....T.......  1
728648097  68   C.....T...G....TG....CA....T.......  34
712440487  78   C.....T...G....TG....CA....T.......  112
576122339  53   C.....T...G....TG....CA....T.......  19
400290218  55   C.....T...G....TG....CA....T.......  21
400270556  55   C.....T...G....TG....CA....T.......  21
384594901  68   C.....T...G....TG....CA....T.......  102
366051046  92   C.....T...G....TG....CA....T.......  126
347136284  87   C.....T...G....TG....CA....T.......  121
336541501  69   C.....T...G....TG....CA....T.......  103
332857503  62   C.....T...G....TG....CA....T.......  96
332045177  105  C.....T...G....TG....CA....T.......  139
289228002  111  C.....T...G....TG....CA....T.......  145
239641136  73   C.....T...G....TG....CA....T.......  39
205927145  67   C.....T...G....TG....CA....T.......  101
196755010  68   C.....T...G....TG....CA....T.......  34
177868939  68   C.....T...G....TG....CA....T.......  34
177868913  68   C.....T...G....TG....CA....T.......  34
177868602  68   C.....T...G....TG....CA....T.......  34
152158413  68   C.....T...G....TG....CA....T.......  34
116438740  82   C.....T...G....TG....CA....T.......  116
104770269  64   C.....T...G....TG....CA....T.......  98
481015229  94   C.....T...G....TG....CA....T.......  60
466654006  111  C.....T...G....TG....CA....T.......  145
388295211  103  C.....T...G....TG....CA....T.......  137
143077305  56   C.....T...G....TG....CA..A.T.......  22
140919708  33   C.....T...G....TG....CA....T.....    1
128680408  33   C.....T...G....TG....CA....T.....    1
632628561  119  C.....T...G....TG....CA....T....     150
561104319  55   C.....T...G....TG....CA....T.......  89
327668052  55   C.....T...G....TG....CA....T.......  89
243151435  32   C.....T...G....TG....CA....T....     1
97587497   55   C.....T...G....TG....CA....T.......  89
495156020  94   C.....T..TG....TG....CA....T.......  60
598248994  121  C.....T...G....TG....CA....T..       150
577974734  29   C.....T...G....TG....CA....          3
418190580  123  C.....T...G....TG....CA....          149
276724757  121  C.....T...G....TG....CA....T..       150
547488893  25   C.....T...G....TG....                5
84728857   129  C.....T...G....TG....                149
859814729  107  C.....T...G....TG..C.CA....T.......  141
450540021  17   C.....T...G....                      3
278831514  134  C.....T...G....                      148
259236957  20   C.....T...G....                      6
220715996  49   C.....T...G....TG....CA....T.......  83
202819252  102  C.....T...G....TG....CA....T.......  68
700567109  103  C.....T...G....TG....CA....T.......  69
238498618  103  C.....T...G....TG....CA....T.......  69
202819864  102  C.....T...G.T..TG....CA....T.......  68
647948331  139  C.....T...                           148
381605944  10   C.....T...                           1
300724574  103  C.....T...G....TG....CA....T.......  69
272685835  141  C.....T...                           150
119180253  140  C.....T...                           149
524896853  7    C.....                               2
510906515  145  C.....                               150
371718223  45   C.....T...G....TG....CA....T.......  79
272686447  141  C.....T...                           150
164984807  10   C.....T...                           1
286171384  121  CA....A...G....TG....                141


Lambda      K        H
   0.634    0.408    0.912 

Gapped
Lambda      K        H
   0.625    0.410    0.780 

Effective search space used: 6351342386760


  Database: SRR12042133_4_5_6_7_51.fa
    Posted date:  Oct 9, 2020  12:15 AM
  Number of letters in database: 130,364,170,500
  Number of sequences in database:  869,094,470


Matrix: blastn matrix 2 -3
Gap Penalties: Existence: 5, Extension: 2
##blastn_Numida_meleagris_DNA_SRR12042133_4_5_6_7_51.fa_COA1.Oxyura_jamaicensis.out
##Rawread=SRR12042133_4_5_6_7_51.fa
##query=Oxyura_jamaicensis


BLASTN 2.6.0+


Reference: Stephen F. Altschul, Thomas L. Madden, Alejandro A.
Schaffer, Jinghui Zhang, Zheng Zhang, Webb Miller, and David J.
Lipman (1997), "Gapped BLAST and PSI-BLAST: a new generation of
protein database search programs", Nucleic Acids Res. 25:3389-3402.


Database: SRR12042133_4_5_6_7_51.fa
           869,094,470 sequences; 130,364,170,500 total letters


Query= Oxyura_jamaicensis_EXON1

Length=94
                                                                      Score     E
Sequences producing significant alignments:                          (Bits)  Value

  SRR12042133.46251017 46251017/1                                     125     9e-26
  SRR12042151.43704167 43704167/2                                     120     4e-24
  SRR12042151.36379162 36379162/2                                     120     4e-24
  SRR12042151.66396001 66396001/1                                     120     4e-24
  SRR12042137.72344560 72344560/2                                     120     4e-24
  SRR12042137.60222842 60222842/2                                     120     4e-24
  SRR12042137.23048763 23048763/2                                     120     4e-24
  SRR12042137.22127914 22127914/2                                     120     4e-24
  SRR12042137.21375191 21375191/1                                     120     4e-24
  SRR12042136.40427558 40427558/2                                     120     4e-24
  SRR12042136.3367539 3367539/2                                       120     4e-24
  SRR12042136.65599175 65599175/1                                     120     4e-24
  SRR12042135.46486873 46486873/2                                     120     4e-24
  SRR12042135.42604494 42604494/2                                     120     4e-24
  SRR12042135.38166052 38166052/2                                     120     4e-24
  SRR12042135.36024562 36024562/2                                     120     4e-24
  SRR12042135.18531689 18531689/2                                     120     4e-24
  SRR12042135.11198737 11198737/2                                     120     4e-24
  SRR12042135.37519784 37519784/1                                     120     4e-24
  SRR12042135.8036400 8036400/1                                       120     4e-24
  SRR12042135.5901189 5901189/1                                       120     4e-24
  SRR12042134.50281830 50281830/2                                     120     4e-24
  SRR12042134.46073265 46073265/2                                     120     4e-24
  SRR12042134.25426093 25426093/1                                     120     4e-24
  SRR12042133.29025682 29025682/2                                     120     4e-24
  SRR12042133.29025268 29025268/2                                     120     4e-24
  SRR12042133.29021668 29021668/2                                     120     4e-24
  SRR12042133.70710269 70710269/1                                     120     4e-24
  SRR12042133.62155701 62155701/1                                     120     4e-24
  SRR12042133.35152561 35152561/1                                     120     4e-24
  SRR12042136.64621868 64621868/2                                     118     1e-23
  SRR12042151.43704127 43704127/2                                     116     4e-23
  SRR12042137.72344160 72344160/2                                     116     4e-23
  SRR12042137.72340898 72340898/2                                     116     4e-23
  SRR12042137.26865346 26865346/1                                     116     4e-23
  SRR12042136.46087968 46087968/2                                     116     4e-23
  SRR12042136.15887675 15887675/2                                     116     4e-23
  SRR12042133.40815072 40815072/1                                     116     4e-23
  SRR12042137.57780797 57780797/1                                     114     2e-22
  SRR12042137.57780667 57780667/1                                     114     2e-22
  SRR12042151.40824398 40824398/2                                     113     5e-22
  SRR12042134.35230102 35230102/2                                     105     8e-20
  SRR12042135.31534406 31534406/1                                     104     3e-19
  SRR12042136.60549810 60549810/1                                     102     1e-18
  SRR12042136.10145260 10145260/1                                     102     1e-18
  SRR12042133.16899455 16899455/2                                     102     1e-18
  SRR12042151.62450152 62450152/2                                     100     3e-18
  SRR12042151.10222925 10222925/2                                     100     3e-18
  SRR12042137.37693678 37693678/2                                     100     3e-18
  SRR12042137.16882108 16882108/2                                     100     3e-18
  SRR12042137.56041255 56041255/1                                     100     3e-18
  SRR12042136.37346940 37346940/2                                     100     3e-18
  SRR12042135.6730675 6730675/1                                       100     3e-18
  SRR12042134.66007343 66007343/2                                     100     3e-18
  SRR12042134.66004050 66004050/2                                     100     3e-18
  SRR12042134.12543010 12543010/2                                     100     3e-18
  SRR12042133.66824421 66824421/1                                     100     3e-18
  SRR12042133.66820790 66820790/1                                     100     3e-18
  SRR12042133.50712518 50712518/1                                     100     3e-18
  SRR12042135.37246627 37246627/1                                     98.7    1e-17
  SRR12042135.61144926 61144926/2                                     96.9    4e-17
  SRR12042137.15584025 15584025/2                                     93.3    5e-16
  SRR12042151.32389028 32389028/2                                     89.7    6e-15
  SRR12042151.69259957 69259957/1                                     89.7    6e-15
  SRR12042151.2152851 2152851/2                                       87.8    2e-14
  SRR12042135.60951956 60951956/1                                     87.8    2e-14
  SRR12042133.57205487 57205487/2                                     87.8    2e-14
  SRR12042137.48608375 48608375/2                                     84.2    3e-13
  SRR12042136.65092412 65092412/1                                     84.2    3e-13
  SRR12042137.1811679 1811679/1                                       82.4    9e-13
  SRR12042133.56349700 56349700/2                                     82.4    9e-13
  SRR12042137.66473010 66473010/2                                     80.6    3e-12
  SRR12042133.35254869 35254869/2                                     80.6    3e-12
  SRR12042133.35253615 35253615/2                                     80.6    3e-12
  SRR12042136.48602339 48602339/2                                     77.0    4e-11
  SRR12042133.28117447 28117447/2                                     77.0    4e-11
  SRR12042133.10981347 10981347/2                                     77.0    4e-11
  SRR12042133.44972417 44972417/1                                     77.0    4e-11
  SRR12042151.33841696 33841696/1                                     73.4    5e-10
  SRR12042137.43352755 43352755/2                                     73.4    5e-10
  SRR12042137.43351954 43351954/2                                     73.4    5e-10
  SRR12042137.43351839 43351839/2                                     73.4    5e-10
  SRR12042136.17477466 17477466/1                                     73.4    5e-10
  SRR12042135.45176305 45176305/1                                     73.4    5e-10
  SRR12042134.62922628 62922628/2                                     73.4    5e-10
  SRR12042134.43114914 43114914/2                                     73.4    5e-10
  SRR12042134.12004223 12004223/2                                     73.4    5e-10
  SRR12042134.51514691 51514691/1                                     73.4    5e-10
  SRR12042133.45989663 45989663/2                                     73.4    5e-10
  SRR12042133.41910809 41910809/1                                     73.4    5e-10
  SRR12042133.16297348 16297348/1                                     73.4    5e-10
  SRR12042134.12004013 12004013/2                                     69.8    6e-09
  SRR12042151.30982369 30982369/1                                     68.0    2e-08
  SRR12042133.60553736 60553736/2                                     68.0    2e-08
  SRR12042151.49973954 49973954/1                                     66.2    7e-08
  SRR12042151.32258422 32258422/1                                     66.2    7e-08
  SRR12042136.65090580 65090580/1                                     66.2    7e-08
  SRR12042133.31577403 31577403/2                                     62.6    9e-07
  SRR12042133.19075393 19075393/2                                     60.8    3e-06
  SRR12042133.53292443 53292443/1                                     60.8    3e-06
  SRR12042133.29774892 29774892/1                                     60.8    3e-06
  SRR12042133.29774848 29774848/1                                     60.8    3e-06
  SRR12042135.20504811 20504811/1                                     59.0    1e-05
  SRR12042135.20504525 20504525/1                                     59.0    1e-05
  SRR12042135.53628968 53628968/1                                     57.2    4e-05
  SRR12042137.62330014 62330014/1                                     55.4    1e-04
  SRR12042133.30254817 30254817/2                                     55.4    1e-04
  SRR12042151.6342349 6342349/1                                       53.6    4e-04
  SRR12042137.73262511 73262511/1                                     53.6    4e-04
  SRR12042136.40549015 40549015/1                                     53.6    4e-04
  SRR12042133.30514101 30514101/2                                     53.6    4e-04
  SRR12042133.57205487 57205487/1                                     53.6    4e-04
  SRR12042137.21232196 21232196/1                                     51.8    0.002
  SRR12042136.51469247 51469247/2                                     51.8    0.002
  SRR12042133.63336084 63336084/2                                     51.8    0.002
  SRR12042133.71690461 71690461/1                                     51.8    0.002
  SRR12042151.29476314 29476314/2                                     50.0    0.005
  SRR12042151.5206048 5206048/1                                       50.0    0.005
  SRR12042137.25129955 25129955/1                                     50.0    0.005


Query_1    1    ATGCCAGCTTCTCTGAGAAAACTGCGGCAAATGGCTATTTTTATGGGAGTGTTCAGCGGT  60
46251016   112  ..............A.C..T.G..GT.........C............C...........  53
840349683  38   ..............A.C..T.G..GT.........C...........GC...........  97
833024678  25   ..............A.C..T.G..GT.........C...........GC...........  84
790592564  107  ..............A.C..T.G..GT.........C...........GC...........  48
722694654  47   ..............A.C..T.G..GT.........C...........GC...........  106
710572936  99   ..............A.C..T.G..GT.........C...........GC...........  40
673398857  100  ..............A.C..T.G..GT.........C...........GC...........  41
672478008  40   ..............A.C..T.G..GT.........C...........GC...........  99
597878816  125  ..............A.C..T.G..GT.........C...........GC...........  66
542989902  16   ..............A.C..T.G..GT.........C...........GC...........  75
505929883  7    ..............A.C..T.G..GT.........C...........GC...........  66
494220238  140  ..............A.C..T.G..GT.........C...........GC...........  81
404275639  46   ..............A.C..T.G..GT.........C...........GC...........  105
400393260  143  ..............A.C..T.G..GT.........C...........GC...........  84
395954818  128  ..............A.C..T.G..GT.........C...........GC...........  69
393813328  56   ..............A.C..T.G..GT.........C...........GC...........  115
376320455  102  ..............A.C..T.G..GT.........C...........GC...........  43
368987503  141  ..............A.C..T.G..GT.........C...........GC...........  82
324476253  48   ..............A.C..T.G..GT.........C...........GC...........  107
294992869  147  ..............A.C..T.G..GT.........C...........GC...........  88
292857658  97   ..............A.C..T.G..GT.........C...........GC...........  38
267371716  39   ..............A.C..T.G..GT.........C...........GC...........  98
263163151  100  ..............A.C..T.G..GT.........C...........GC...........  41
172649396  100  ..............A.C..T.G..GT.........C...........GC...........  41
102637333  5    ..............A.C..T.G..GT.........C...........GC...........  64
102636919  5    ..............A.C..T.G..GT.........C...........GC...........  64
102633319  5    ..............A.C..T.G..GT.........C...........GC...........  64
70710268   26   ..............A.C..T.G..GT.........C...........GC...........  85
62155700   26   ..............A.C..T.G..GT.........C...........GC...........  85
35152560   114  ..............A.C..T.G..GT.........C...........GC...........  55
567184212  150   .............A.C..T.G..GT.........C...........GC...........  92
840349643  38   ..............A.C..T.G..GT.........C...........GC...........  97
722694254  47   ..............A.C..T.G..GT.........C...........GC...........  106
722690992  47   ..............A.C..T.G..GT.........C...........GC...........  106
603368971  25   ..............A.C..T.G..GT......T..C...........GC...........  84
548650312  129  ..............A.C..T.G..GT.........C.......G...GC...........  70
518450019  124  ..............A.C..T.G..GT........TC...........GC...........  65
40815071   36   ..............A.C..T.G..GT.........CC..........GC...........  95
634284422  91   ..............A.C..T.G..GT.........C...........GC...........  32
634284292  91   ..............A.C..T.G..GT.........C...........GC...........  32
837469914  61   ..............A.C..T.G..GT.........C...........GC...........  120
252319988  1            ......A.C..T.G..GT.........C...........GC...........  52
318490875  1             .....A.C..T.G..GT.........C...........GC...........  51
489170873  1              ....A.C..T.G..GT.........C...........GC...........  50
438766323  82   ..............A.C..T.G..GT.........C...........GC...........  23
90511106   1              ....A.C..T.G..GT.........C...........GC...........  50
859095668  16                             .........C...........GC...........  49
806868441  11                             .........C...........GC...........  44
688043772  135                            .........C...........GC...........  102
667232202  15                             .........C...........GC...........  48
632544880  149                            .........C...........GC...........  116
539909284  13                             .........C...........GC...........  46
293687144  2                              .........C...........GC...........  35
283097229  7                              .........C...........GC...........  40
283093936  7                              .........C...........GC...........  40
229632896  135                            .........C...........GC...........  102
66824420   138                            .........C...........GC...........  105
66820789   138                            .........C...........GC...........  105
50712517   143                            .........C...........GC...........  110
324203096  79   ..............A.C..T.G..GT.........C...........GC...........  20
418933692  12                             ....C....C...........GC...........  45
665934119  1                                  .....C...........GC...........  30
829034544  74   ..............A.C..T.G..GT.......T.C...........GC...........  133
793456520  72   ..............A.C..T.G..GT.........C...........GC...........  13
798798367  148                                      ...........GC...........  125
347908425  80   ..............A.C..T.G..GT.........C...........GC...........  139
130817138  148                                      ...........GC...........  125
698958469  40   .............AA.C.CT.G..TT....C....C...........GCG..........  99
493713475  82   ..............A.C..T.G..GT.........C...........GC...........  141
578315304  9                              .........C...........GC....A.....G  42
129961351  81   ..............A.C..T.G..GT...C.....C...........GC...........  140
716823104  82   ..............A.C..T.G..GT.........C...........GC...........  141
108866520  150                                          .......GC...........  131
108865266  150                                          .......GC...........  131
551164683  65   ..............A.C..T.G..GT.........C...........GC...........  6
101729098  65   ..............A.C..T.G..GT.........C...........GC...........  6
84592998   1                                              .....GC...........  18
44972416   76   ..............C.C..T.G..GT...C.....G.......G...GC..........G  135
758038259  1                                                     ...........  11
693702849  88   ..............A.C..T.G..GT.........C...........GC...........  147
693702048  88   ..............A.C..T.G..GT.........C...........GC...........  147
693701933  88   ..............A.C..T.G..GT.........C...........GC...........  147
446098529  65   ..............A.C..T.GG.GT.........C...........GC...........  6
332132774  6                                                     ...........  16
280012514  6                                                     ...........  16
260204800  88   ..............A.C..T.G..GT.........C...........GC...........  147
229094109  88   ..............A.C..T.G..GT.........C...........GC...........  147
198737994  1                                                     ...........  11
119601314  148                                                   ...........  138
41910808   63   ..............A.C..T.G..GT.........C...........GC...........  4
16297347   63   ..............A.C..T.G..GT.........C...........GC...........  4
229093899  88   ..............A.C..T.G..GT...C.....C...........GC...........  147
755178932  60   ..............A.C..T.G..GT.........C...........GC...........  1
134165387  60   ..............A.C..T.G..GT.........C...........GC...........  1
774170517  92   ..............A.C..T.G..GT.........C...........GC..........   150
756454985  59   ..............A.C..T.G..GT.........C...........GC..........   1
493711643  82   ..............A.A..T.G..GTT.....TT.C...........GA...........  141
105189054  94   ..............A.C..T.G..GT.........C...........GC........     150
92687044   56   ..............A.C..T.G..GT.........C...........GC.......      1
53292442   56   ..............A.C..T.G..GT.........C...........GC.......      1
29774891   93   ..............A.C..T.G..GT..C......C...........GC.........    150
29774847   93   ..............A.C..T.G..GT...C.....C...........GC.........    150
307461280  96   ..............A.A..T.G..GT.........C...........GC......       150
307460994  96   ..............A.C..T.G..GT.........C...........GC......       150
340585437  54   ..............A.C..T.G..GT.........C...........GC.....        1
638833639  150                                                             .  150
103866468  55   ..............ATC..T.G..GT.........C...........GC......       1
730538912  92   ..............A.C..T.G..GT...C.A...C.G.........GC..........   150
649766136  48   ..............A.C..T.G..GT.........C...........               2
104125752  99   ..............A.C..T.G..GT.........C...........               145
57205486   101  ..............A.C..T.G..GT.........C...........               147
597735821  105  ..............A.C..T.G..GT.........C..........                150
554031591  95   ..............A.CC.T.GG.GT.........C...........GC.......      150
136947735  46   ..............A.C..T.G..GT.........C..........                1
71690460   105  ..............A.C..T.G..GT.........C..........                150
826121830  106  ..............A.C..T.G..GT.........C.........                 150
729402611  106  ..............A.C..T.G..GT.........C.........                 150

Query_1    61   GGGGGATGTGTGGTGATGTATAATCTTATGCAAA  94
46251016   52   ..............T......G............  19
840349683  98   ..............T......G............  131
833024678  85   ..............T......G............  118
790592564  47   ..............T......G............  14
722694654  107  ..............T......G............  140
710572936  39   ..............T......G............  6
673398857  40   ..............T......G............  7
672478008  100  ..............T......G............  133
597878816  65   ..............T......G............  32
542989902  76   ..............T......G............  109
505929883  67   ..............T......G............  100
494220238  80   ..............T......G............  47
404275639  106  ..............T......G............  139
400393260  83   ..............T......G............  50
395954818  68   ..............T......G............  35
393813328  116  ..............T......G............  149
376320455  42   ..............T......G............  9
368987503  81   ..............T......G............  48
324476253  108  ..............T......G............  141
294992869  87   ..............T......G............  54
292857658  37   ..............T......G............  4
267371716  99   ..............T......G............  132
263163151  40   ..............T......G............  7
172649396  40   ..............T......G............  7
102637333  65   ..............T......G............  98
102636919  65   ..............T......G............  98
102633319  65   ..............T......G............  98
70710268   86   ..............T......G............  119
62155700   86   ..............T......G............  119
35152560   54   ..............T......G............  21
567184212  91   ..............T......G............  58
840349643  98   ......G.......T......G............  131
722694254  107  ......G.......T......G............  140
722690992  107  ......G.......T......G............  140
603368971  85   ..............T......G............  118
548650312  69   ..............T......G............  36
518450019  64   ..............T......G............  31
40815071   96   ..............T......G............  129
634284422  31   ..............T......G.........     1
634284292  31   ..............T......G.........     1
837469914  121  ..............T......G........      150
252319988  53   ..............T......G............  86
318490875  52   ..............T......G............  85
489170873  51   ..............T......G............  84
438766323  22   ..............T......               2
90511106   51   ..............T......G............  84
859095668  50   ..............T......G............  83
806868441  45   ..............T......G............  78
688043772  101  ..............T......G............  68
667232202  49   ..............T......G............  82
632544880  115  ..............T......G............  82
539909284  47   ..............T......G............  80
293687144  36   ..............T......G............  69
283097229  41   ..............T......G............  74
283093936  41   ..............T......G............  74
229632896  101  ..............T......G............  68
66824420   104  ..............T......G............  71
66820789   104  ..............T......G............  71
50712517   109  ..............T......G............  76
324203096  19   ..............T....                 1
418933692  46   ..............T......G............  79
665934119  31   ..............T......G............  64
829034544  134  ..............T..                   150
793456520  12   ............                        1
798798367  124  ..............T......G............  91
347908425  140  ...........                         150
130817138  124  ..............T......G............  91
698958469  100  .C......G.....T...A.AG............  133
493713475  142  .........                           150
578315304  43   .....G........T......G.......T....  76
129961351  141  ..........                          150
716823104  142  ......G..                           150
108866520  130  ..............T......G............  97
108865266  130  ..............T......G............  97
551164683  5    .....                               1
101729098  5    .....                               1
84592998   19   ..............T......G............  52
44972416   136  .....C.........                     150
758038259  12   ..............T......G............  45
693702849  148  ...                                 150
693702048  148  ...                                 150
693701933  148  ...                                 150
446098529  5    .....                               1
332132774  17   ..............T......G............  50
280012514  17   ..............T......G............  50
260204800  148  ...                                 150
229094109  148  ...                                 150
198737994  12   ..............T......G............  45
119601314  137  ..............T......G............  104
41910808   3    ...                                 1
16297347   3    ...                                 1
229093899  148  ...                                 150
493711643  142  ....T....                           150
638833639  149  ..............T......G............  116
469170078  150  ..............T......G............  117
601633580  150    ............T......G............  119


Lambda      K        H
   0.634    0.408    0.912 

Gapped
Lambda      K        H
   0.625    0.410    0.780 

Effective search space used: 6048897511200


Query= Oxyura_jamaicensis_EXON2

Length=152
                                                                      Score     E
Sequences producing significant alignments:                          (Bits)  Value

  SRR12042151.49881414 49881414/2                                     116     9e-23
  SRR12042151.49881374 49881374/2                                     116     9e-23
  SRR12042137.24905954 24905954/2                                     116     9e-23
  SRR12042137.24900441 24900441/2                                     116     9e-23
  SRR12042137.18445521 18445521/2                                     116     9e-23
  SRR12042137.18445520 18445520/2                                     116     9e-23
  SRR12042137.54115242 54115242/1                                     116     9e-23
  SRR12042136.24050560 24050560/2                                     116     9e-23
  SRR12042136.21037820 21037820/2                                     116     9e-23
  SRR12042136.42823130 42823130/1                                     116     9e-23
  SRR12042136.22755834 22755834/1                                     116     9e-23
  SRR12042135.66081083 66081083/2                                     116     9e-23
  SRR12042135.38646974 38646974/2                                     116     9e-23
  SRR12042135.38642948 38642948/2                                     116     9e-23
  SRR12042135.24013751 24013751/1                                     116     9e-23
  SRR12042134.27996684 27996684/2                                     116     9e-23
  SRR12042133.51117284 51117284/2                                     116     9e-23
  SRR12042136.5842590 5842590/1                                       114     3e-22
  SRR12042136.5842364 5842364/1                                       114     3e-22
  SRR12042134.36287780 36287780/1                                     114     3e-22
  SRR12042137.47066266 47066266/2                                     113     1e-21
  SRR12042135.52399654 52399654/1                                     113     1e-21
  SRR12042133.50584002 50584002/1                                     113     1e-21
  SRR12042137.37541870 37541870/1                                     111     4e-21
  SRR12042136.5839420 5839420/1                                       111     4e-21
  SRR12042136.5838663 5838663/1                                       111     4e-21
  SRR12042135.41587900 41587900/2                                     111     4e-21
  SRR12042135.9337195 9337195/1                                       111     4e-21
  SRR12042133.37171768 37171768/2                                     109     1e-20
  SRR12042137.47101072 47101072/1                                     107     4e-20
  SRR12042134.16552598 16552598/1                                     107     4e-20
  SRR12042134.12381117 12381117/1                                     107     4e-20
  SRR12042136.64214821 64214821/2                                     104     5e-19
  SRR12042136.37249050 37249050/1                                     104     5e-19
  SRR12042136.21689606 21689606/1                                     104     5e-19
  SRR12042151.68179347 68179347/2                                     100     7e-18
  SRR12042151.62520067 62520067/2                                     100     7e-18
  SRR12042151.49187397 49187397/2                                     100     7e-18
  SRR12042151.42058049 42058049/1                                     100     7e-18
  SRR12042151.29966025 29966025/1                                     100     7e-18
  SRR12042151.26499291 26499291/1                                     100     7e-18
  SRR12042137.48504198 48504198/2                                     100     7e-18
  SRR12042137.25126688 25126688/2                                     100     7e-18
  SRR12042137.47949986 47949986/1                                     100     7e-18
  SRR12042137.24651919 24651919/1                                     100     7e-18
  SRR12042136.63177085 63177085/2                                     100     7e-18
  SRR12042136.60842043 60842043/2                                     100     7e-18
  SRR12042136.36754228 36754228/2                                     100     7e-18
  SRR12042136.34510775 34510775/2                                     100     7e-18
  SRR12042136.59641662 59641662/1                                     100     7e-18
  SRR12042136.51020676 51020676/1                                     100     7e-18
  SRR12042136.43723331 43723331/1                                     100     7e-18
  SRR12042136.23188451 23188451/1                                     100     7e-18
  SRR12042136.4994272 4994272/1                                       100     7e-18
  SRR12042135.59332084 59332084/2                                     100     7e-18
  SRR12042135.59331285 59331285/2                                     100     7e-18
  SRR12042135.21051629 21051629/2                                     100     7e-18
  SRR12042135.66347232 66347232/1                                     100     7e-18
  SRR12042135.37601250 37601250/1                                     100     7e-18
  SRR12042135.11307750 11307750/1                                     100     7e-18
  SRR12042134.8047383 8047383/2                                       100     7e-18
  SRR12042134.61661214 61661214/1                                     100     7e-18
  SRR12042134.31821418 31821418/1                                     100     7e-18
  SRR12042134.1984442 1984442/1                                       100     7e-18
  SRR12042134.1982281 1982281/1                                       100     7e-18
  SRR12042133.70958345 70958345/2                                     100     7e-18
  SRR12042133.46896704 46896704/2                                     100     7e-18
  SRR12042133.33668125 33668125/2                                     100     7e-18
  SRR12042133.13726364 13726364/2                                     100     7e-18
  SRR12042133.19346808 19346808/1                                     100     7e-18
  SRR12042151.42058049 42058049/2                                     98.7    2e-17
  SRR12042151.42057864 42057864/2                                     98.7    2e-17
  SRR12042136.16707480 16707480/1                                     98.7    2e-17
  SRR12042133.6584560 6584560/2                                       98.7    2e-17
  SRR12042137.33347224 33347224/2                                     96.9    8e-17
  SRR12042136.14208312 14208312/2                                     96.9    8e-17
  SRR12042136.22578958 22578958/1                                     96.9    8e-17
  SRR12042137.64836821 64836821/1                                     95.1    3e-16
  SRR12042135.28987623 28987623/2                                     95.1    3e-16
  SRR12042135.38816404 38816404/1                                     95.1    3e-16
  SRR12042133.31357438 31357438/1                                     95.1    3e-16
  SRR12042151.20289143 20289143/1                                     91.5    3e-15
  SRR12042136.8145026 8145026/1                                       91.5    3e-15
  SRR12042133.24124525 24124525/2                                     91.5    3e-15
  SRR12042151.29833185 29833185/1                                     87.8    4e-14
  SRR12042137.32568238 32568238/2                                     87.8    4e-14
  SRR12042151.25343002 25343002/2                                     86.0    1e-13
  SRR12042136.13878756 13878756/2                                     86.0    1e-13
  SRR12042136.22383539 22383539/1                                     86.0    1e-13
  SRR12042133.31358885 31358885/1                                     86.0    1e-13
  SRR12042136.52790906 52790906/1                                     80.6    6e-12
  SRR12042137.72719774 72719774/1                                     77.0    8e-11
  SRR12042137.61249770 61249770/1                                     77.0    8e-11
  SRR12042137.61249754 61249754/1                                     77.0    8e-11
  SRR12042135.63502069 63502069/2                                     77.0    8e-11
  SRR12042135.48027484 48027484/2                                     77.0    8e-11
  SRR12042134.39634543 39634543/2                                     77.0    8e-11
  SRR12042134.27758505 27758505/2                                     77.0    8e-11
  SRR12042133.61012077 61012077/1                                     77.0    8e-11
  SRR12042133.33046781 33046781/2                                     75.2    3e-10
  SRR12042151.63194725 63194725/2                                     73.4    9e-10
  SRR12042136.58764513 58764513/2                                     73.4    9e-10
  SRR12042136.51893048 51893048/2                                     73.4    9e-10
  SRR12042134.42298066 42298066/2                                     73.4    9e-10
  SRR12042151.36369706 36369706/1                                     69.8    1e-08
  SRR12042151.35842341 35842341/1                                     69.8    1e-08
  SRR12042136.71831925 71831925/1                                     69.8    1e-08
  SRR12042137.32568238 32568238/1                                     68.0    4e-08
  SRR12042136.72680490 72680490/2                                     68.0    4e-08
  SRR12042134.51366633 51366633/1                                     68.0    4e-08
  SRR12042136.16051848 16051848/2                                     66.2    1e-07
  SRR12042151.10821463 10821463/1                                     64.4    5e-07
  SRR12042134.35157347 35157347/1                                     64.4    5e-07
  SRR12042151.46092011 46092011/2                                     62.6    2e-06
  SRR12042151.36216257 36216257/1                                     62.6    2e-06
  SRR12042135.43754453 43754453/1                                     62.6    2e-06
  SRR12042135.5921012 5921012/1                                       62.6    2e-06
  SRR12042134.51367051 51367051/1                                     62.6    2e-06
  SRR12042151.10821463 10821463/2                                     59.0    2e-05
  SRR12042137.33618463 33618463/1                                     59.0    2e-05
  SRR12042151.66008024 66008024/1                                     57.2    7e-05
  SRR12042137.16031688 16031688/2                                     57.2    7e-05
  SRR12042137.56389533 56389533/1                                     57.2    7e-05
  SRR12042136.20847397 20847397/2                                     57.2    7e-05
  SRR12042136.20847196 20847196/2                                     57.2    7e-05
  SRR12042136.60762453 60762453/1                                     57.2    7e-05
  SRR12042136.40210299 40210299/1                                     57.2    7e-05
  SRR12042136.36570961 36570961/1                                     57.2    7e-05
  SRR12042135.32219814 32219814/2                                     57.2    7e-05
  SRR12042135.24013751 24013751/2                                     57.2    7e-05
  SRR12042135.16287949 16287949/2                                     57.2    7e-05
  SRR12042135.10540974 10540974/2                                     57.2    7e-05
  SRR12042134.27558005 27558005/1                                     57.2    7e-05
  SRR12042134.27134534 27134534/1                                     57.2    7e-05
  SRR12042133.24933905 24933905/2                                     57.2    7e-05
  SRR12042133.37714474 37714474/1                                     57.2    7e-05
  SRR12042137.3917444 3917444/2                                       55.4    2e-04
  SRR12042137.3912132 3912132/2                                       55.4    2e-04
  SRR12042137.3911261 3911261/2                                       55.4    2e-04
  SRR12042136.22383539 22383539/2                                     55.4    2e-04
  SRR12042135.51803004 51803004/1                                     55.4    2e-04
  SRR12042135.22029219 22029219/1                                     55.4    2e-04
  SRR12042135.20612534 20612534/1                                     55.4    2e-04
  SRR12042134.29396464 29396464/1                                     55.4    2e-04
  SRR12042151.63194725 63194725/1                                     51.8    0.003
  SRR12042137.24651919 24651919/2                                     51.8    0.003


Query_2    1    AAGGTTTTGCCAGGACCCAGTATTATCAGCAGGGTTTGGAGCAACTCAATAACAATCCTG  60
846526930  18   ..A..........A..A................C....C....T..G..C....G....T  77
846526890  18   ..A..........A..A................C....C....T..G..C....G....T  77
675256048  13   ..A..........A..A................C....C....T..G..C....G....T  72
675250535  13   ..A..........A..A................C....C....T..G..C....G....T  72
668795615  20   ..A..........A..A................C....C....T..G..C....G....T  79
668795614  20   ..A..........A..A................C....C....T..G..C....G....T  79
630618867  12   ..A..........A..A................C....C....T..G..C....G....T  71
526612904  6    ..A..........A..A................C....C....T..G..C....G....T  65
523600164  2    ..A..........A..A................C....C....T..G..C....G....T  61
471444193  20   ..A..........A..A................C....C....T..G..C....G....T  79
451376897  12   ..A..........A..A................C....C....T..G..C....G....T  71
423869849  147  ..A..........A..A................C....C....T..G..C....G....T  88
396435740  5    ..A..........A..A................C....C....T..G..C....G....T  64
396431714  5    ..A..........A..A................C....C....T..G..C....G....T  64
310970220  145  ..T..........A..A................C....C....T..G..C....G....T  86
245086570  18   ..A..........A..A................C....C....T..G..C....G....T  77
124728935  135  ..A..........A..A................C....C....T..G..C....G....T  76
434463653  149     ..........A..A................C....C....T..G..C....G....T  93
434463427  149     ..........A..A................C....C....T..G..C....G....T  93
183511083  130  ..A..........A..A................C....C....T..G..C....G....T  71
697416360  22   ..A..........A..A................C....C....T..G..C....G....T  81
339356123  22   ..A..........A..A................C....C....T..G..C....G....T  81
50584001   129  ..A..........A..A................C....C....T..G..C....G....T  70
614045495  142  ..A..........A..A................C....C....T..G..C....G....T  83
434460483  149     ..........A..A................C....C.T..T..G..C....G....T  93
434459726  149     ..........A..A................C..G.C....T..G..C....G....T  93
399376666  8         ........A..A................C....C....T..G..C....G....T  62
296293664  128  ..A..........A..A................C....C....T..G..C....G....T  69
110783419  24   ..A..........A..A................C....C....T..G..C....G....T  83
623604697  126  ..A..........A..A................C....C....T..G..C....G....T  67
163775901  25   ..A..........A..A................C....C....T..G..C....G....T  84
159604420  1           ......A..A................C....C....T..G..C....G....T  53
566777165  124  ..A..........A..A................C....C....T..G..C....G....T  65
465870113  124  ..A..........A..A................C....C....T..G..C....G....T  65
450310669  148      .........A..A................C....C....T..G..C....G....T  93
864824863  51   ..A..........A..A................C....C....T..G..C....G....T  110
859165583  103  ..A..........A..A................C....C....T..G..C....G....T  44
845832913  48   ..A..........A..A................C....C....T..G..C....G....T  107
766254612  62   ..A..........A..A................C....C.......G..C....G....T  121
754162588  123  ..A..........A..A................C....C....T..G..C....G....T  64
750695854  54   ..A..........A..A................C....C....T..G..C....G....T  113
698854292  64   ..A..........A..A................C....C....T..G..C....G....T  123
675476782  2                  ..A................C....C....T..G..C....G....T  47
624453611  1               ..A..A................C....C....T..G..C....G....T  49
601155544  116  ..A..........A..A................C....C....T..G..C....G....T  57
565739429  100  ..A..........A..A................C....C....T..G..C....G....T  41
563404387  32   ..A..........A..A................C....C....T..G..C....G....T  91
539316572  118  ..A..........A..A................C....C....T..G..C....G....T  59
537073119  149                ..A................C....C....T..G..C....G....T  104
488262725  150             ..A..A................C....C....T..G..C....G....T  102
479641739  117  ..A..........A..A................C....C....T..G..C....G....T  58
472344394  1               ..A..A................C....C....T..G..C....G....T  49
451809514  117  ..A..........A..A................C....C....T..G..C....G....T  58
433615335  119  ..A..........A..A................C....C....T..G..C....G....T  60
417120850  89   ..A..........A..A................C....C....T..G..C....G....T  30
417120051  89   ..A..........A..A................C....C....T..G..C....G....T  30
378840395  59   ..A..........A..A................C....C....T..G..C....G....T  118
353303701  64   ..A..........A..A................C....C....T..G..C....G....T  123
324557719  100  ..A..........A..A................C....C....T..G..C....G....T  41
298264219  88   ..A..........A..A................C....C....T..G..C....G....T  29
225137269  51   ..A..........A..A................C....C....T..G..C....G....T  110
208884517  113  ..A..........A..A................C....C....T..G..C....G....T  54
179044721  104  ..A..........A..A................C....C....T..G..C....G....T  45
149207745  119  ..A..........A..A................C....C....T..G..C....G....T  60
149205584  119  ..A..........A..A................C....C....T..G..C....G....T  60
144569996  31   ..A..........A..A................C....C....T..G..C....G....T  90
120508355  68   ..A..........A..A................C....C....T..G..C....G....T  127
107279776  48   ..A..........A..A................C....C....T..G..C....G....T  107
87338015   88   ..A..........A..A................C....C....T..G..C....G....T  29
19346807   108  ..A..........A..A................C....C....T..G..C....G....T  49
838703565  120  ..A..........A..A................C....C....T..G..C....G....T  61
838703380  120  ..A..........A..A................C....C....T..G..C....G....T  61
445328543  1                     ................C....C....T..G..C....G....T  43
80196211   149                   ................C....C....T..G..C....G....T  107
683697318  73   ..A..........A..A................C....C....T..G..C....G....T  132
516770656  150                    ...............C....C....T..G..C....G....T  109
451200021  1               ..A..A................C....C....T..G..C....G....T  49
641340446  1                       ..............C....C....T..G..C....G....T  41
386776389  56   ..A..........A..A................C....C....TA.G..C....G....T  115
325772873  31   ..A..........A..A................C....C....T..G..C....G....T  90
31357437   96   ..A.........TA..A................C....C....T..G..C....G....T  37
744485706  150                     .....C........C....C....T..G..C....G....T  110
436766089  104  ..A..........A..A................C....C....T..G..C....G..A.T  45
97736176   1                       ..............C....C....T..G..C....G....T  41
754029748  78   ..A..........A..A................C....C....T..G..C....G....T  137
682918332  9                           ..........C....C....T..G..C....G....T  45
821988518  79   ..A..........A..A................C....C....T..G..C....G....T  138
516441100  1                            .........C....C....T..G..C....G....T  36
451004602  44   ..A..........A..A................C....C....T..G..C....G.A.AT  103
31358884   96   ..T......A..TA..A..........C.....C....C....T..G..C....G....T  37
481411969  82   ..A..........A..A................C....C....T..G..C....G....T  141
649223399  150                               ....C....C....T..G..C....G....T  120
637753395  150                               ....C....C....T..G..C....G....T  120
637753379  150                               ....C....C....T..G..C....G....T  120
421290835  67   ..A..........A..A................C....C....T..G..C....G....T  8
405816250  67   ..A..........A..A................C....C....T..G..C....G....T  8
256724429  67   ..A..........A..A................C....C....T..G..C....G....T  8
244848391  150                             ......C....C....T..G..C....G....T  118
61012076   84   ..A..........A..A................C....C....T..G..C....G....T  143
106658432  150                                ...C....C....T..G..C....G....T  121
859840241  150                                 ..C....C....T..G..C....G....T  122
561326857  2                                      ....C....T..G..C....G....T  27
554455392  2                                      ....C....T..G..C....G....T  27
259387952  3                                      ....C....T..G..C....G....T  28
760566269  63   ..A..........A..A................C....C....T..G..C....G....T  4
760038904  85   ..A..........A..A................C.G..C....T..G..C....G....T  144
500452988  1                                        ..C....T..G..C....G....T  24
609071863  148                                         ....T..G..C....G....T  128
575242834  65   ..A..........A..A................C...TC....T..G..C....G....T  6
198589936  150                                         ....T..G..C....G....T  130
518614192  60   ..A..........A..A................C....C....T..G..C....G....   2
735018026  148                                              ..G..C....G....T  133
182380650  58   ..A..........A..A................C....C....T..G..C....G...    1
842737527  148                                                    ....G....T  139
760412820  3                                                      ....G....T  12
330710922  55   ..A..........A..A................C....C....T..G..C....        2
292877481  55   ..A..........A..A................C....C....T..G..C....        2
198590354  145                                              ..G..C....G....T  130
807466979  99   ..A..........A..A................C....C....T..G..C..          150
610122088  1                                                        ..G....T  8
523409741  51   ..A..........A..A................C....C....T..G..             3
523409540  51   ..A..........A..A................C....C....T..G..             3
468831362  88   ...A....-....A..A................C....C....T..G..C....C...    144
465192024  87   ..A.....T....A..A.T..............C....C....T..GT.C....G....T  146
390008580  50   ..A..........A..A................C....C....T..G..             2
381802517  100  ..A..........A..A................C....C....T..G..             148
374076715  48   ..A..........A..A................C....C....T..                3
174357837  2                                                      ....G....T  11
654267538  108  ..A..........A..A................C....C....                   150
654262226  108  ..A..........A..A................C....C....                   150
654261355  108  ..A..........A..A................C....C....                   150
338759473  45   ..A..........A..A................C....C....                   3
308985688  44   ..A..........A..A................C....C....                   2
307569003  45   ..A..........A..A................C....C....                   3
787391288  110  ..A..........A..A................C....C..                     150
675002013  112  ..A..........A..A................C....                        149

Query_2    61   CTGCCCTGGAAGCCCTGGGTGcccccccTCTGAAGGTTCACAACATCCGACTGACAGACG  120
846526930  78   .................-----------------..............AC........TA  120
846526890  78   .................-----------------..............AC........TA  120
675256048  73   .................-----------------..............AC........TA  115
675250535  73   .................-----------------..............AC........TA  115
668795615  80   .................-----------------..............AC........TA  122
668795614  80   .................-----------------..............AC........TA  122
630618867  72   .................-----------------..............AC........TA  114
526612904  66   .................-----------------..............AC........TA  108
523600164  62   .................-----------------..............AC........TA  104
471444193  80   .................-----------------..............AC........TA  122
451376897  72   .................-----------------..............AC........TA  114
423869849  87   .................-----------------..............AC........TA  45
396435740  65   .................-----------------..............AC........TA  107
396431714  65   .................-----------------..............AC........TA  107
310970220  85   .................-----------------..............AC........TA  43
245086570  78   .................-----------------..............AC........TA  120
124728935  75   .................-----------------..............AC........TA  33
434463653  92   .................-----------------..............AC........TA  50
434463427  92   .................-----------------..............AC........TA  50
183511083  70   .................-----------------..............AC........TA  28
697416360  82   .................-----------------..............AC........TA  124
339356123  82   .................-----------------..............AC........TA  124
50584001   69   .................-----------------..............AC........TA  27
614045495  82   .................-----------------..............AC........TA  40
434460483  92   .................-----------------..............AC........TA  50
434459726  92   .................-----------------..............AC........TA  50
399376666  63   .................-----------------..............AC........TA  105
296293664  68   .................-----------------..............AC........TA  26
110783419  84   .................-----------------..............AC........TA  126
623604697  66   .................-----------------..............AC........TA  24
163775901  85   .................-----------------..............AC........TA  127
159604420  54   .................-----------------..............AC........TA  96
566777165  64   .................-----------------..............AC........TA  22
465870113  64   .................-----------------..............AC........TA  22
450310669  92   ..T..............-----------------..............AC........TA  50
864824863  111  ....................                                          130
859165583  43   ....................                                          24
845832913  108  ....................                                          127
766254612  122  ..T.................                                          141
754162588  63   ....................                                          44
750695854  114  ....................                                          133
698854292  124  ....................                                          143
675476782  48   .................-----------------..............AC........TA  90
624453611  50   .................-----------------..............AC........TA  92
601155544  56   ....................                                          37
565739429  40   ....................                                          21
563404387  92   ....................                                          111
539316572  58   ....................                                          39
537073119  103  .................-----------------..............AC........TA  61
488262725  101  .................-----------------..............AC........TA  59
479641739  57   ....................                                          38
472344394  50   .................-----------------..............AC........TA  92
451809514  57   ....................                                          38
433615335  59   ....................                                          40
417120850  29   ....................                                          10
417120051  29   ....................                                          10
378840395  119  ....................                                          138
353303701  124  ....................                                          143
324557719  40   ....................                                          21
298264219  28   ....................                                          9
225137269  111  ....................                                          130
208884517  53   ....................                                          34
179044721  44   ....................                                          25
149207745  59   ....................                                          40
149205584  59   ....................                                          40
144569996  91   .................-----------------..............AC........TA  133
120508355  128  ....................                                          147
107279776  108  ....................                                          127
87338015   28   ....................                                          9
19346807   48   ....................                                          29
838703565  60   ..T..............-----------------..............AC........TA  18
838703380  60   ..T..............-----------------..............AC........TA  18
445328543  44   .................-----------------..............AC........TA  86
80196211   106  .................-----------------..............AC........TA  64
683697318  133  ..................                                            150
516770656  108  .................-----------------..............AC........TA  66
451200021  50   .................-----------------..............AC........TA  92
641340446  42   .................-----------------..............AC........TA  84
386776389  116  ....................                                          135
325772873  91   ...A................                                          110
31357437   36   ....................                                          17
744485706  109  .................-----------------..............AC........TA  67
436766089  44   .............A......                                          25
97736176   42   .................-----------------..............AC.....C..TA  84
754029748  138  .............                                                 150
682918332  46   .................-----------------..............AC........TA  88
821988518  139  ............                                                  150
516441100  37   .................-----------------..............AC........TA  79
451004602  104  ...............G....                                          123
31358884   36   ....................                                          17
481411969  142  .........                                                     150
649223399  119  .................-----------------..............AC........TA  77
637753395  119  .................-----------------..............AC........TA  77
637753379  119  .................-----------------..............AC........TA  77
421290835  7    .......                                                       1
405816250  7    .......                                                       1
256724429  7    .......                                                       1
244848391  117  .......T.........-----------------..............AC........TA  75
61012076   144  .......                                                       150
106658432  120  .................-----------------..............AC........TA  78
859840241  121  ....................-----------------...........AC........TA  79
561326857  28   .................-----------------..............AC........TA  70
554455392  28   .................-----------------..............AC........TA  70
259387952  29   .................-----------------..............AC........TA  71
760566269  3    ...                                                           1
760038904  145  ......                                                        150
500452988  25   ....................-----------------...........AC........TA  67
609071863  127  ....................-----------------...........AC........TA  85
575242834  5    .....                                                         1
198589936  129  ....................-----------------...........CC........TA  87
735018026  132  ....................-----------------...........AC........TA  90
842737527  138  ....................-----------------...........AC........TA  96
760412820  13   ....................-----------------...........AC........TA  55
198590354  129  ..........T.........-----------------...........AC........TA  87
610122088  9    ....................-----------------...........AC........TA  51
790204587  24                                     ..............AC........TA  49
666381782  16                                     ..............AC........TA  41
632893158  21                                     ..............AC........TA  46
489383516  142                                    ..............AC........TA  117
465192024  147  ....                                                          150
368329740  140                                    ..............AC........TA  115
174781308  5                                      ..............AC........TA  30
174357837  12   ....................-----------------...........AC........TA  54
98545556   4                                      ..............AC........TA  29
37714473   12                                     ..............AC........TA  37
524945883  150                                     .............AC........TA  126
176619767  1                                       .............AC........TA  25

Query_2    121  GGAGTAACCGTGTGGACACAGAAAGAGCTC  150
846526930  121  ....C..T.A....T....T........    148
846526890  121  ....C..T.A....T....T........    148
675256048  116  ....C..T.A....T....T........    143
675250535  116  ....C..T.A....T....T........    143
668795615  123  ....C..T.A....T....T........    150
668795614  123  ....C..T.A....T....T........    150
630618867  115  ....C..T.A....T....T........    142
526612904  109  ....C..T.A....T....T........    136
523600164  105  ....C..T.A....T....T........    132
471444193  123  ....C..T.A....T....T........    150
451376897  115  ....C..T.A....T....T........    142
423869849  44   ....C..T.A....T....T........    17
396435740  108  ....C..T.A....T....T........    135
396431714  108  ....C..T.A....T....T........    135
310970220  42   ....C..T.A....T....T........    15
245086570  121  ....C..T.A....T....T........    148
124728935  32   ....C..T.A....T....T........    5
434463653  49   ....C..T.A....T....T........    22
434463427  49   ....C..T.A....T....T........    22
183511083  27   ....C..T.A....T....T.......     1
697416360  125  ....C..T.A....T....T......      150
339356123  125  ....C..T.A....T....T......      150
50584001   26   ....C..T.A....T....T......      1
614045495  39   ..T.C..T.A....T....T........    12
434460483  49   ....C..T.A....T....T........    22
434459726  49   ....C..T.A....T....T........    22
399376666  106  ....C..T.A....T....T........    133
296293664  25   ....C..T.A....T....T.....       1
110783419  127  ....C..T.A....T....T....        150
623604697  23   ....C..T.A....T....T...         1
163775901  128  ....C..T.A....T....T...         150
159604420  97   ....C..T.A....T....T........    124
566777165  21   ....C..T.A....T....             3
465870113  21   ....C..T.A....T....             3
450310669  49   ....C..T.A....T..T.T........    22
675476782  91   ....C..T.A....T....T........    118
624453611  93   ....C..T.A....T....T........    120
537073119  60   ....C..T.A....T....T........    33
488262725  58   ....C..T.A....T....T........    31
472344394  93   ....C..T.A....T....T........    120
144569996  134  ....C..T.A....T..               150
838703565  17   ....C..T.A......                2
838703380  17   ....C..T.A......                2
445328543  87   ....C..T.A....T....T........    114
80196211   63   ....C..T.A....T....T........    36
516770656  65   ....C..T.A....T....T........    38
451200021  93   ....CC.T.A....T....T........    120
641340446  85   ....C..T.A....T....T........    112
744485706  66   ....C..T.A....T....T........    39
97736176   85   ....C..T.A....T....T........    112
682918332  89   ....C..T.A....T....T........    116
516441100  80   ....C..T.A....T....T........    107
649223399  76   ....C..T.A....T....T........    49
637753395  76   ....C..T.A....T....T........    49
637753379  76   ....C..T.A....T....T........    49
244848391  74   ....C..T.A....T....T........    47
106658432  77   ....C..T.A....T....T........    50
859840241  78   ....C..T.A....T....T........    51
561326857  71   ....C..T.A....T....T........    98
554455392  71   ....C..T.A....T....T........    98
259387952  72   ....C..T.A....T....T........    99
500452988  68   ....C..T.A....T....T........    95
609071863  84   ....C..T.A....T....T........    57
198589936  86   ....C..T.A....T....T........    59
735018026  89   ....C..T.A....T....T........    62
842737527  95   ....C..T.A....T....T........    68
760412820  56   ....C..T.A....T....T........    83
198590354  86   ....C..T.A....T....T..........  57
610122088  52   ....C..T.A....T....T........    79
790204587  50   ....C..T.A....T....T........    77
666381782  42   ....C..T.A....T....T........    69
632893158  47   ....C..T.A....T....T........    74
489383516  116  ....C..T.A....T....T........    89
368329740  114  ....C..T.A....T....T........    87
174781308  31   ....C..T.A....T....T........    58
174357837  55   ....C..T.A....T....T..C.....    82
98545556   30   ....C..T.A....T....T........    57
37714473   38   ....C..T.A....T....T........    65
524945883  125  ....C..T.A....T....T........    98
176619767  26   ....C..T.A....T....T........    53


Lambda      K        H
   0.634    0.408    0.912 

Gapped
Lambda      K        H
   0.625    0.410    0.780 

Effective search space used: 11693666093850


Query= Oxyura_jamaicensis_EXON3

Length=77
                                                                      Score     E
Sequences producing significant alignments:                          (Bits)  Value

  SRR12042151.35979759 35979759/2                                     77.0    3e-11
  SRR12042151.35979695 35979695/2                                     77.0    3e-11
  SRR12042151.25123843 25123843/2                                     77.0    3e-11
  SRR12042151.25122162 25122162/2                                     77.0    3e-11
  SRR12042151.16716767 16716767/2                                     77.0    3e-11
  SRR12042151.7610465 7610465/2                                       77.0    3e-11
  SRR12042151.62378815 62378815/1                                     77.0    3e-11
  SRR12042151.38393781 38393781/1                                     77.0    3e-11
  SRR12042151.23823103 23823103/1                                     77.0    3e-11
  SRR12042151.22535187 22535187/1                                     77.0    3e-11
  SRR12042151.3025882 3025882/1                                       77.0    3e-11
  SRR12042137.68229650 68229650/2                                     77.0    3e-11
  SRR12042137.29331427 29331427/2                                     77.0    3e-11
  SRR12042137.11316194 11316194/2                                     77.0    3e-11
  SRR12042137.47009074 47009074/1                                     77.0    3e-11
  SRR12042137.44117626 44117626/1                                     77.0    3e-11
  SRR12042137.18510059 18510059/1                                     77.0    3e-11
  SRR12042137.18510031 18510031/1                                     77.0    3e-11
  SRR12042137.18509980 18509980/1                                     77.0    3e-11
  SRR12042136.71675748 71675748/2                                     77.0    3e-11
  SRR12042136.49858999 49858999/2                                     77.0    3e-11
  SRR12042136.46552140 46552140/2                                     77.0    3e-11
  SRR12042136.25467815 25467815/2                                     77.0    3e-11
  SRR12042136.8287213 8287213/2                                       77.0    3e-11
  SRR12042136.1770238 1770238/2                                       77.0    3e-11
  SRR12042136.64512873 64512873/1                                     77.0    3e-11
  SRR12042136.60299457 60299457/1                                     77.0    3e-11
  SRR12042136.55277819 55277819/1                                     77.0    3e-11
  SRR12042136.45412464 45412464/1                                     77.0    3e-11
  SRR12042136.404688 404688/1                                         77.0    3e-11
  SRR12042135.20796880 20796880/2                                     77.0    3e-11
  SRR12042135.43713262 43713262/1                                     77.0    3e-11
  SRR12042135.22938891 22938891/1                                     77.0    3e-11
  SRR12042135.20796880 20796880/1                                     77.0    3e-11
  SRR12042134.69421655 69421655/2                                     77.0    3e-11
  SRR12042134.43127752 43127752/2                                     77.0    3e-11
  SRR12042134.41821107 41821107/2                                     77.0    3e-11
  SRR12042134.1531811 1531811/2                                       77.0    3e-11
  SRR12042134.687086 687086/2                                         77.0    3e-11
  SRR12042134.49763409 49763409/1                                     77.0    3e-11
  SRR12042134.46132760 46132760/1                                     77.0    3e-11
  SRR12042134.35710603 35710603/1                                     77.0    3e-11
  SRR12042133.59852867 59852867/2                                     77.0    3e-11
  SRR12042133.30283662 30283662/2                                     77.0    3e-11
  SRR12042133.30281778 30281778/2                                     77.0    3e-11
  SRR12042133.48838186 48838186/1                                     77.0    3e-11
  SRR12042133.48120839 48120839/1                                     77.0    3e-11
  SRR12042134.3976810 3976810/2                                       73.4    3e-10
  SRR12042137.60296386 60296386/1                                     71.6    1e-09
  SRR12042134.25771316 25771316/2                                     71.6    1e-09
  SRR12042133.42448044 42448044/2                                     71.6    1e-09
  SRR12042133.42078735 42078735/2                                     71.6    1e-09
  SRR12042136.45641784 45641784/1                                     68.0    1e-08
  SRR12042135.47570488 47570488/2                                     68.0    1e-08
  SRR12042135.46440483 46440483/2                                     68.0    1e-08
  SRR12042133.49468001 49468001/2                                     68.0    1e-08
  SRR12042133.25512890 25512890/1                                     68.0    1e-08
  SRR12042136.59006510 59006510/2                                     62.6    6e-07
  SRR12042134.19651606 19651606/1                                     60.8    2e-06
  SRR12042137.28446917 28446917/1                                     59.0    8e-06
  SRR12042136.59432590 59432590/2                                     59.0    8e-06
  SRR12042134.67493229 67493229/1                                     59.0    8e-06
  SRR12042133.44809810 44809810/2                                     59.0    8e-06
  SRR12042136.54736703 54736703/1                                     57.2    3e-05
  SRR12042135.33772908 33772908/2                                     57.2    3e-05
  SRR12042134.32565080 32565080/1                                     57.2    3e-05
  SRR12042151.71039311 71039311/1                                     55.4    9e-05
  SRR12042134.5191731 5191731/1                                       55.4    9e-05
  SRR12042134.5191452 5191452/1                                       55.4    9e-05
  SRR12042137.9243552 9243552/2                                       53.6    3e-04
  SRR12042135.33217555 33217555/2                                     51.8    0.001
  SRR12042134.16981114 16981114/1                                     51.8    0.001
  SRR12042151.70769686 70769686/2                                     50.0    0.004
  SRR12042151.21291447 21291447/1                                     50.0    0.004
  SRR12042151.18331665 18331665/1                                     50.0    0.004
  SRR12042137.66747974 66747974/2                                     50.0    0.004
  SRR12042137.40941209 40941209/2                                     50.0    0.004
  SRR12042137.13256266 13256266/2                                     50.0    0.004
  SRR12042136.32858704 32858704/2                                     50.0    0.004
  SRR12042136.32858614 32858614/2                                     50.0    0.004
  SRR12042136.64026914 64026914/1                                     50.0    0.004
  SRR12042135.46918686 46918686/2                                     50.0    0.004
  SRR12042135.46918685 46918685/2                                     50.0    0.004
  SRR12042135.46918535 46918535/2                                     50.0    0.004
  SRR12042135.43295219 43295219/2                                     50.0    0.004
  SRR12042135.37482144 37482144/2                                     50.0    0.004
  SRR12042135.30159595 30159595/2                                     50.0    0.004
  SRR12042135.29093532 29093532/2                                     50.0    0.004
  SRR12042134.24826215 24826215/2                                     50.0    0.004
  SRR12042133.38395923 38395923/2                                     50.0    0.004
  SRR12042133.52957217 52957217/1                                     50.0    0.004


Query_3    1    ATAAAGTTACCTGTATCTGGAACAAAATCAGCAGGGTACCTCTACATTGACTCAGAAATG  60
832625275  69   ...........A..............G....TG....G.A.T.TAG..A...........  128
832625211  69   ...........A..............G....TG....G.A.T.TAG..A...........  128
821769359  135  ...........A..............G....TG....G.A.T.TAG..A...........  76
821767678  135  ...........A..............G....TG....G.A.T.TAG..A...........  76
813362283  70   ...........A..............G....TG....G.A.T.TAG..A...........  129
804255981  121  ...........A..............G....TG....G.A.T.TAG..A...........  62
786575378  21   ...........A..............G....TG....G.A.T.TAG..A...........  80
762590344  125  ...........A..............G....TG....G.A.T.TAG..A...........  66
748019666  21   ...........A..............G....TG....G.A.T.TAG..A...........  80
746731750  40   ...........A..............G....TG....G.A.T.TAG..A...........  99
727222445  105  ...........A..............G....TG....G.A.T.TAG..A...........  46
718579744  139  ...........A..............G....TG....G.A.T.TAG..A...........  80
679681521  104  ...........A..............G....TG....G.A.T.TAG..A...........  45
661666288  123  ...........A..............G....TG....G.A.T.TAG..A...........  64
623512699  96   ...........A..............G....TG....G.A.T.TAG..A...........  37
620621251  131  ...........A..............G....TG....G.A.T.TAG..A...........  72
595013684  89   ...........A..............G....TG....G.A.T.TAG..A...........  30
595013656  89   ...........A..............G....TG....G.A.T.TAG..A...........  30
595013605  89   ...........A..............G....TG....G.A.T.TAG..A...........  30
574238092  116  ...........A..............G....TG....G.A.T.TAG..A...........  57
552421343  32   ...........A..............G....TG....G.A.T.TAG..A...........  91
549114484  62   ...........A..............G....TG....G.A.T.TAG..A...........  121
528030159  78   ...........A..............G....TG....G.A.T.TAG..A...........  19
510849557  26   ...........A..............G....TG....G.A.T.TAG..A...........  85
504332582  96   ...........A..............G....TG....G.A.T.TAG..A...........  37
493133936  128  ...........A..............G....TG....G.A.T.TAG..A...........  69
488920520  80   ...........A..............G....TG....G.A.T.TAG..A...........  21
483898882  103  ...........A..............G....TG....G.A.T.TAG..A...........  44
474033527  131  ...........A..............G....TG....G.A.T.TAG..A...........  72
429025751  11   ...........A..............G....TG....G.A.T.TAG..A...........  70
378585646  44   ...........A..............G....TG....G.A.T.TAG..A...........  103
330669731  78   ...........A..............G....TG....G.A.T.TAG..A...........  19
309895360  78   ...........A..............G....TG....G.A.T.TAG..A...........  19
307753349  125  ...........A..............G....TG....G.A.T.TAG..A...........  66
286511541  146  ...........A..............G....TG....G.A.T.TAG..A...........  87
260217638  59   ...........A..............G....TG....G.A.T.TAG..A...........  118
258910993  39   ...........A..............G....TG....G.A.T.TAG..A...........  98
218621697  29   ...........A..............G....TG....G.A.T.TAG..A...........  88
217776972  128  ...........A..............G....TG....G.A.T.TAG..A...........  69
196986712  18   ...........A..............G....TG....G.A.T.TAG..A...........  77
193356063  60   ...........A..............G....TG....G.A.T.TAG..A...........  119
182933906  15   ...........A..............G....TG....G.A.T.TAG..A...........  74
133464518  37   ...........A..............G....TG....G.A.T.TAG..A...........  96
103895313  128  ...........A..............G....TG....G.A.T.TAG..A...........  69
103893429  128  ...........A..............G....TG....G.A.T.TAG..A...........  69
48838185   41   ...........A..............G....TG....G.A.T.TAG..A...........  100
48120838   32   ...........A..............G....TG....G.A.T.TAG..A...........  91
221066696  150    .........A..............G....TG....G.A.T.TAG..A...........  93
636800011  1       ........A..............G....TG....G.A.T.TAG..A...........  57
242861202  54   ...........A..............G....TG.....AG.T..G.-.A...........  113
                                                     \                      
                                                     |                      
                                                     G
116059695  74   ...........A..............G....TG....G.A.T.TAG..A...........  15
115690386  74   ...........A..............G....TG....G.A.T.TAG..A...........  15
474262847  84   ...........A..............G....TG....G.A.T.TAG..A...........  143
405359254  84   ...........A..............G....TG....G.A.T.TAG..A...........  143
404229249  81   ...........A..............G....TG....G.A.T.TAG..A...........  140
123079652  83   ...........A..............G....TG....G.A.T.TAG..A...........  142
25512889   63   ...........A..............G....TG....G.A.T.TAG..A.A.........  122
561568854  112  ...........A...........T..G....TGT...G.A.T.TAG..A...........  53
166874909  90   ...........A..............G....TG....G.A.T.TAT..A...........  149
604950542  51   ..........AA.G............G....TG....G.A.T.TAG..A...........  110
561994934  60   ...........A..............G....TG....G.A.T.TAG..A...........  1
214716532  1                ..............G....TG....G.A.T.TAG..A...........  48
118421461  2                ..............G....TG....G.A.T.TAG..A...........  49
483357766  59   ...........A..............G....TG....G.A.T.TAG..A..........   1
391561674  150               .............G....TG....G.A.T.GAG..A...........  104
179788383  90   ..........AA..............G....TG....G.A.T.TAG..A...........  149
795235874  93   ...........A..............G....TG....G.A.T.TAG..A.........    150
152415034  150         ....A..............G....TG....G.A.T.TAG..A........C..  98
152414755  150         ....A.....G........G....TG....G.A.T.TAGC.A...........  98
659593646  40   ...........A..............G....TG......                       2
391006321  150                  ..........G....TG....G.A.T.TAG..A...........  107
164204417  56   ...........A.........C....G....TG....G.A.T.TAG..T.AA........  115
867415202  48   ...........A..............G....TG....                         12
745488010  148              ..............G....TG...AG.A.T.TAG..A...........  101
742528228  40   ...........A..............G....TG....                         4
717098068  41   ...........A..............G....TG....                         5
691291303  42   ...........A..............G....TG....                         6
663606360  53   ...........A..............G....TG....                         17
535421048  111  ...........A..............G....TG....                         147
535420958  111  ...........A..............G....TG....                         147
492647977  100  ...........A..............G....TG....                         136
404707452  103  ...........A..............G....TG....                         139
404707451  103  ...........A..............G....AG....                         139
404707301  103  ...........A..............G....TG....                         139
401083985  111  ...........A..............G....TG....                         147
395270910  52   ...........A..............G....TG....                         16
387948361  113  ...........A..............G....TG....                         149
386882298  113  ...........A..............G....TG....                         149
241916101  101  ...........A..............G....TG....                         137
112007574  1                     .........G....TG....G.A.T.TAG..A...........  43
52957216   110  ...........A..............G....TG....                         146

Query_3    61   GACCACTCCCGTCAATG  77
832625275  129  ..T....T..A......  145
832625211  129  ..T....T..A......  145
821769359  75   ..T....T..A......  59
821767678  75   ..T....T..A......  59
813362283  130  ..T....T..A......  146
804255981  61   ..T....T..A......  45
786575378  81   ..T....T..A......  97
762590344  65   ..T....T..A......  49
748019666  81   ..T....T..A......  97
746731750  100  ..T....T..A......  116
727222445  45   ..T....T..A......  29
718579744  79   ..T....T..A......  63
679681521  44   ..T....T..A......  28
661666288  63   ..T....T..A......  47
623512699  36   ..T....T..A......  20
620621251  71   ..T....T..A......  55
595013684  29   ..T....T..A......  13
595013656  29   ..T....T..A......  13
595013605  29   ..T....T..A......  13
574238092  56   ..T....T..A......  40
552421343  92   ..T....T..A......  108
549114484  122  ..T....T..A......  138
528030159  18   ..T....T..A......  2
510849557  86   ..T....T..A......  102
504332582  36   ..T....T..A......  20
493133936  68   ..T....T..A......  52
488920520  20   ..T....T..A......  4
483898882  43   ..T....T..A......  27
474033527  71   ..T....T..A......  55
429025751  71   ..T....T..A......  87
378585646  104  ..T....T..A......  120
330669731  18   ..T....T..A......  2
309895360  18   ..T....T..A......  2
307753349  65   ..T....T..A......  49
286511541  86   ..T....T..A......  70
260217638  119  ..T....T..A......  135
258910993  99   ..T....T..A......  115
218621697  89   ..T....T..A......  105
217776972  68   ..T....T..A......  52
196986712  78   ..T....T..A......  94
193356063  120  ..T....T..A......  136
182933906  75   ..T....T..A......  91
133464518  97   ..T....T..A......  113
103895313  68   ..T....T..A......  52
103893429  68   ..T....T..A......  52
48838185   101  ..T....T..A......  117
48120838   92   ..T....T..A......  108
221066696  92   ..T....T..A......  76
636800011  58   ..T....T..A......  74
242861202  114  ..T....T..A......  130
116059695  14   ..T....T..A...     1
115690386  14   ..T....T..A...     1
474262847  144  ..T....            150
405359254  144  ..T....            150
404229249  141  ..T....T..         150
123079652  143  ..T....            149
25512889   123  ..T....T..A....    137
561568854  52   ..T....T..A...T..  36
166874909  150  .                  150
604950542  111  T.T...AT..A......  127
214716532  49   ..T....T..A......  65
118421461  50   ..T....T..A......  66
391561674  103  ..T....T..A......  87
179788383  150  .                  150
152415034  97   ..T...GT..A......  81
152414755  97   ..T....T..A......  81
391006321  106  ..T....T..A......  90
164204417  116  ..T...             121
745488010  100  ..T....T..A...T..  84
112007574  44   ..T....T..A......  60


Lambda      K        H
   0.634    0.408    0.912 

Gapped
Lambda      K        H
   0.625    0.410    0.780 

Effective search space used: 4335043216360


Query= Oxyura_jamaicensis_EXON4

Length=97
                                                                      Score     E
Sequences producing significant alignments:                          (Bits)  Value

  SRR12042151.63613474 63613474/2                                     104     3e-19
  SRR12042151.1287438 1287438/2                                       104     3e-19
  SRR12042151.1287069 1287069/2                                       104     3e-19
  SRR12042151.63939800 63939800/1                                     104     3e-19
  SRR12042151.43221824 43221824/1                                     104     3e-19
  SRR12042151.37576864 37576864/1                                     104     3e-19
  SRR12042151.29062921 29062921/1                                     104     3e-19
  SRR12042151.15509183 15509183/1                                     104     3e-19
  SRR12042151.4451534 4451534/1                                       104     3e-19
  SRR12042137.62090393 62090393/2                                     104     3e-19
  SRR12042136.73559995 73559995/2                                     104     3e-19
  SRR12042135.42501452 42501452/2                                     104     3e-19
  SRR12042135.42481790 42481790/2                                     104     3e-19
  SRR12042135.26806135 26806135/2                                     104     3e-19
  SRR12042135.8262280 8262280/2                                       104     3e-19
  SRR12042135.60179815 60179815/1                                     104     3e-19
  SRR12042135.49585032 49585032/1                                     104     3e-19
  SRR12042135.45901034 45901034/1                                     104     3e-19
  SRR12042135.45088708 45088708/1                                     104     3e-19
  SRR12042135.2271533 2271533/1                                       104     3e-19
  SRR12042134.22551250 22551250/2                                     104     3e-19
  SRR12042134.58703842 58703842/1                                     104     3e-19
  SRR12042134.49531707 49531707/1                                     104     3e-19
  SRR12042134.30645636 30645636/1                                     104     3e-19
  SRR12042134.30645610 30645610/1                                     104     3e-19
  SRR12042134.30645299 30645299/1                                     104     3e-19
  SRR12042134.4935110 4935110/1                                       104     3e-19
  SRR12042133.42827089 42827089/2                                     104     3e-19
  SRR12042133.31158618 31158618/2                                     104     3e-19
  SRR12042136.52394166 52394166/1                                     102     1e-18
  SRR12042136.38032943 38032943/1                                     100     4e-18
  SRR12042135.30506445 30506445/2                                     100     4e-18
  SRR12042133.69465654 69465654/2                                     100     4e-18
  SRR12042133.67308057 67308057/2                                     100     4e-18
  SRR12042133.55068757 55068757/2                                     100     4e-18
  SRR12042137.56124936 56124936/1                                     98.7    1e-17
  SRR12042136.58541975 58541975/2                                     98.7    1e-17
  SRR12042135.40711583 40711583/1                                     98.7    1e-17
  SRR12042134.26061549 26061549/2                                     98.7    1e-17
  SRR12042133.23975846 23975846/2                                     98.7    1e-17
  SRR12042136.66534957 66534957/1                                     96.9    4e-17
  SRR12042137.21745369 21745369/1                                     95.1    2e-16
  SRR12042137.1471109 1471109/1                                       95.1    2e-16
  SRR12042135.60401814 60401814/2                                     95.1    2e-16
  SRR12042134.59634871 59634871/2                                     95.1    2e-16
  SRR12042136.44926549 44926549/2                                     93.3    5e-16
  SRR12042136.21918958 21918958/1                                     93.3    5e-16
  SRR12042134.61741628 61741628/2                                     93.3    5e-16
  SRR12042134.42147071 42147071/2                                     93.3    5e-16
  SRR12042133.11117206 11117206/2                                     93.3    5e-16
  SRR12042151.63169213 63169213/2                                     91.5    2e-15
  SRR12042137.71444706 71444706/1                                     91.5    2e-15
  SRR12042135.23817178 23817178/2                                     91.5    2e-15
  SRR12042134.55595949 55595949/2                                     91.5    2e-15
  SRR12042134.3626110 3626110/2                                       91.5    2e-15
  SRR12042134.55595949 55595949/1                                     91.5    2e-15
  SRR12042133.45568602 45568602/2                                     91.5    2e-15
  SRR12042137.50217015 50217015/2                                     89.7    7e-15
  SRR12042134.21408732 21408732/2                                     89.7    7e-15
  SRR12042134.55596561 55596561/1                                     87.8    2e-14
  SRR12042136.22334509 22334509/2                                     86.0    8e-14
  SRR12042135.13768105 13768105/1                                     86.0    8e-14
  SRR12042134.55596561 55596561/2                                     86.0    8e-14
  SRR12042134.17761504 17761504/1                                     86.0    8e-14
  SRR12042136.8344171 8344171/2                                       84.2    3e-13
  SRR12042135.13929457 13929457/2                                     84.2    3e-13
  SRR12042136.57665074 57665074/2                                     77.0    4e-11
  SRR12042134.27920867 27920867/1                                     73.4    5e-10
  SRR12042134.25651959 25651959/1                                     73.4    5e-10
  SRR12042137.21497074 21497074/1                                     71.6    2e-09
  SRR12042134.69081498 69081498/2                                     71.6    2e-09
  SRR12042135.50804304 50804304/2                                     68.0    2e-08
  SRR12042135.40312665 40312665/2                                     68.0    2e-08
  SRR12042135.26611404 26611404/2                                     68.0    2e-08
  SRR12042133.34091601 34091601/2                                     68.0    2e-08
  SRR12042135.13768105 13768105/2                                     66.2    7e-08
  SRR12042136.9587082 9587082/2                                       59.0    1e-05
  SRR12042151.37273162 37273162/1                                     55.4    1e-04
  SRR12042137.46754103 46754103/2                                     55.4    1e-04
  SRR12042136.54154482 54154482/2                                     55.4    1e-04
  SRR12042136.54154201 54154201/2                                     55.4    1e-04
  SRR12042135.50595825 50595825/1                                     55.4    1e-04
  SRR12042137.66239685 66239685/2                                     53.6    5e-04
  SRR12042137.15854249 15854249/2                                     53.6    5e-04
  SRR12042137.15854248 15854248/2                                     53.6    5e-04
  SRR12042137.64250515 64250515/1                                     53.6    5e-04
  SRR12042136.9138633 9138633/2                                       53.6    5e-04
  SRR12042135.64242667 64242667/2                                     53.6    5e-04
  SRR12042135.51846013 51846013/2                                     53.6    5e-04
  SRR12042134.25561350 25561350/1                                     53.6    5e-04
  SRR12042134.4935110 4935110/2                                       50.0    0.006


Query_4    1    CTGGTGCCTTCAGGATGTCACCTTGAAACTCCGGGATGGGCAGAATATTTCACTCTACCA  60
860258990  45   ..A......G.................G..G........T.........C..G.......  104
797932954  35   ..A......G.................G..G........T.........C..G.......  94
797932585  35   ..A......G.................G..G........T.........C..G.......  94
788136363  107  ..A......G.................G..G........T.........C..G.......  48
767418387  131  ..A......G.................G..G........T.........C..G.......  72
761773427  115  ..A......G.................G..G........T.........C..G.......  56
753259484  131  ..A......G.................G..G........T.........C..G.......  72
739705746  95   ..A......G.................G..G........T.........C..G.......  36
728648097  128  ..A......G.................G..G........T.........C..G.......  69
712440487  18   ..A......G.................G..G........T.........C..G.......  77
576122339  113  ..A......G.................G..G........T.........C..G.......  54
400290218  115  ..A......G.................G..G........T.........C..G.......  56
400270556  115  ..A......G.................G..G........T.........C..G.......  56
384594901  8    ..A......G.................G..G........T.........C..G.......  67
366051046  32   ..A......G.................G..G........T.........C..G.......  91
347136284  27   ..A......G.................G..G........T.........C..G.......  86
336541501  9    ..A......G.................G..G........T.........C..G.......  68
332857503  2    ..A......G.................G..G........T.........C..G.......  61
332045177  45   ..A......G.................G..G........T.........C..G.......  104
289228002  51   ..A......G.................G..G........T.........C..G.......  110
239641136  133  ..A......G.................G..G........T.........C..G.......  74
205927145  7    ..A......G.................G..G........T.........C..G.......  66
196755010  128  ..A......G.................G..G........T.........C..G.......  69
177868939  128  ..A......G.................G..G........T.........C..G.......  69
177868913  128  ..A......G.................G..G........T.........C..G.......  69
177868602  128  ..A......G.................G..G........T.........C..G.......  69
152158413  128  ..A......G.................G..G........T.........C..G.......  69
116438740  22   ..A......G.................G..G........T.........C..G.......  81
104770269  4    ..A......G.................G..G........T.........C..G.......  63
481015229  150      .....G.................G..G........T.........C..G.......  95
466654006  51   ..A......G.................G..G........T.........C..G..A....  110
388295211  43   ..A......GA................G..G........T.........C..G.......  102
143077305  116  ..A......G.................G..G........T.........C..G.......  57
140919708  93   ..A......G.................G..G........T.........C..G.......  34
128680408  93   ..A......G.................G..G........T.........C..G.......  34
632628561  59   ..A......G.................G..G........T.........C..G.......  118
561104319  1          ...G.................G..G........T.........C..G.......  54
327668052  1          ...G.................G..G........T.........C..G.......  54
243151435  92   ..A......G.................G..G........T.........C..G.......  33
97587497   1          ...G.................G..G........T.........C..G.......  54
495156020  150      .....G.................G..G........T.........C..G.......  95
598248994  61   ..A......G.................G..G........T.........C..G.......  120
577974734  89   ..A......G.................G..G........T.........C..G.......  30
418190580  63   ..A......G.................G..G........T.........C..G.......  122
276724757  61   ..A......G.................G..G........T.........C..G.......  120
547488893  85   ..A......G.................G..G........T.........C..G.......  26
450540021  77   ..A......G.................G..G........T.........C..G.......  18
278831514  74   ..A......G.................G..G........T.........C..G.......  133
259236957  80   ..A......G.................G..G........T.........C..G.......  21
84728857   69   ..A......G.................G..G........T.........C..G.......  128
859814729  47   ..A......G.................G..G....C...T.........C.CG.......  106
647948331  79   ..A......G.................G..G........T.........C..G.......  138
381605944  70   ..A......G.................G..G........T.........C..G.......  11
272685835  81   ..A......G.................G..G........T.........C..G.......  140
220715996  1                ...............G..G........T.........C..G.......  48
202819252  150              ...............G..G........T.........C..G.......  103
119180253  80   ..A......G.................G..G........T.........C..G.......  139
700567109  150               ..............G..G........T.........C..G.......  104
238498618  150               ..............G..G........T.........C..G.......  104
202819864  150              ...............G..G........T.........C..G.......  103
524896853  67   ..A......G.................G..G........T.........C..G.......  8
300724574  150               ..............G..G.....G..T.........C..G.......  104
272686447  81   ..A......G.................G..G........T.....A...C..G.......  140
164984807  70   ..A......G.................G.GG........A.........C..G.......  11
510906515  85   ..A......G.................G..G........T.........C..G.......  144
371718223  1                    ...........G..T........T.........C..G.......  44
560227418  91   ..A......G.................G..G........T.........C..G.......  150
175144170  90   ..A......G.................G..G........T.C.......C..G.......  149
172875262  96      ......G.................G..G........T.........C..G.....    150
598000699  92   ..A......G.................T..G.........G........A.CG......   150
286171384  61   ..A......G.................G..G........T.....A...AA.GA......  120
408593070  53   ..A......G.................G..G........T.........C..          2
398101431  53   ..A......G.................G..G........T.........C..          2
384400170  96   ..A......G.................G..G........T.........C..G..       150
107703252  52   ..A......G.................G..G........T.........C..          1
371556871  102  ..A......G.................G..G........T.........             150
512149426  106  ..A......G.................G..G........T.....                 150
761469725  108  ..A......G.................G..G........T...                   150
697104197  108  ..A......G.................G..G........T...                   150
556716826  108  ..A......G.................G..G........T...                   150
556716545  108  ..A......G.................G..G........T...                   150
337552294  43   ..A......G.................G..G........T...                   1
716589779  40   ..A......G.................G..G........                       2
666204343  109  ..A......G.................G..G........T..                    150
666204342  109  ..A......G.................G..G........T..                    150
640754140  111  ..A......G.................G..G........                       149
511700977  111  ..A......G.................G..G........                       149
422031433  110  ..A......G.................G..G........                       148
409634779  107  ..A......G.............A...G..G........T....                  150
172784653  41   ..A......G.................G..G........                       3
222024996  114  ..A......G.................G..G......                         150

Query_4    61   TTCCCCTGTGAAAAACATCAGTGTGCAAGGAGGCT  95
860258990  105  C.........G...GTG....CA....T.......  139
797932954  95   C.........G...GTG....CA....T.......  129
797932585  95   C.........G...GTG....CA....T.......  129
788136363  47   A.........G...GTG....CA....T.......  13
767418387  71   C.........G...GTG....CA....T.......  37
761773427  55   C.........G...GTG....CA....T.......  21
753259484  71   C.........G...GTG....CA....T.......  37
739705746  35   C.........G...GTG....CA....T.......  1
728648097  68   C.........G...GTG....CA....T.......  34
712440487  78   C.........G...GTG....CA....T.......  112
576122339  53   C.........G...GTG....CA....T.......  19
400290218  55   C.........G...GTG....CA....T.......  21
400270556  55   C.........G...GTG....CA....T.......  21
384594901  68   C.........G...GTG....CA....T.......  102
366051046  92   C.........G...GTG....CA....T.......  126
347136284  87   C.........G...GTG....CA....T.......  121
336541501  69   C.........G...GTG....CA....T.......  103
332857503  62   C.........G...GTG....CA....T.......  96
332045177  105  C.........G...GTG....CA....T.......  139
289228002  111  C.........G...GTG....CA....T.......  145
239641136  73   C.........G...GTG....CA....T.......  39
205927145  67   C.........G...GTG....CA....T.......  101
196755010  68   C.........G...GTG....CA....T.......  34
177868939  68   C.........G...GTG....CA....T.......  34
177868913  68   C.........G...GTG....CA....T.......  34
177868602  68   C.........G...GTG....CA....T.......  34
152158413  68   C.........G...GTG....CA....T.......  34
116438740  82   C.........G...GTG....CA....T.......  116
104770269  64   C.........G...GTG....CA....T.......  98
481015229  94   C.........G...GTG....CA....T.......  60
466654006  111  C.........G...GTG....CA....T.......  145
388295211  103  C.........G...GTG....CA....T.......  137
143077305  56   C.........G...GTG....CA..A.T.......  22
140919708  33   C.........G...GTG....CA....T.....    1
128680408  33   C.........G...GTG....CA....T.....    1
632628561  119  C.........G...GTG....CA....T....     150
561104319  55   C.........G...GTG....CA....T.......  89
327668052  55   C.........G...GTG....CA....T.......  89
243151435  32   C.........G...GTG....CA....T....     1
97587497   55   C.........G...GTG....CA....T.......  89
495156020  94   C........TG...GTG....CA....T.......  60
598248994  121  C.........G...GTG....CA....T..       150
577974734  29   C.........G...GTG....CA....          3
418190580  123  C.........G...GTG....CA....          149
276724757  121  C.........G...GTG....CA....T..       150
547488893  25   C.........G...                       12
450540021  17   C.........G...                       4
278831514  134  C.........G...                       147
259236957  20   C.........G...                       7
84728857   129  C.........G...                       142
859814729  107  C.........G...GTG..C.CA....T.......  141
647948331  139  C.........                           148
381605944  10   C.........                           1
272685835  141  C.........                           150
220715996  49   C.........G...GTG....CA....T.......  83
202819252  102  C.........G...GTG....CA....T.......  68
119180253  140  C.........                           149
700567109  103  C.........G...GTG....CA....T.......  69
238498618  103  C.........G...GTG....CA....T.......  69
202819864  102  C.........G.T.GTG....CA....T.......  68
524896853  7    C......                              1
300724574  103  C.........G...GTG....CA....T.......  69
272686447  141  C.........                           150
164984807  10   C.........                           1
510906515  145  C.....                               150
371718223  45   C.........G...GTG....CA....T.......  79
286171384  121  CA....A...G...                       134


Lambda      K        H
   0.634    0.408    0.912 

Gapped
Lambda      K        H
   0.625    0.410    0.780 

Effective search space used: 6351342386760


  Database: SRR12042133_4_5_6_7_51.fa
    Posted date:  Oct 9, 2020  12:15 AM
  Number of letters in database: 130,364,170,500
  Number of sequences in database:  869,094,470


Matrix: blastn matrix 2 -3
Gap Penalties: Existence: 5, Extension: 2
##blastn_Numida_meleagris.fa_DNA_SRR12042133_4_5_6_7_51.fa_COA1.Anolis_carolinensis.out
##Rawread=SRR12042133_4_5_6_7_51.fa
##query=Anolis_carolinensis


BLASTN 2.6.0+


Reference: Stephen F. Altschul, Thomas L. Madden, Alejandro A.
Schaffer, Jinghui Zhang, Zheng Zhang, Webb Miller, and David J.
Lipman (1997), "Gapped BLAST and PSI-BLAST: a new generation of
protein database search programs", Nucleic Acids Res. 25:3389-3402.


Database: SRR12042133_4_5_6_7_51.fa
           869,094,470 sequences; 130,364,170,500 total letters


Query= Anolis_carolinensis_EXON1

Length=94


***** No hits found *****


Lambda      K        H
   0.634    0.408    0.912 

Gapped
Lambda      K        H
   0.625    0.410    0.780 

Effective search space used: 6048897511200


Query= Anolis_carolinensis_EXON2

Length=152


***** No hits found *****


Lambda      K        H
   0.634    0.408    0.912 

Gapped
Lambda      K        H
   0.625    0.410    0.780 

Effective search space used: 11693666093850


Query= Anolis_carolinensis_EXON3

Length=77
                                                                      Score     E
Sequences producing significant alignments:                          (Bits)  Value

  SRR12042151.70769686 70769686/2                                     50.0    0.004
  SRR12042151.35979759 35979759/2                                     50.0    0.004
  SRR12042151.35979695 35979695/2                                     50.0    0.004
  SRR12042151.25123843 25123843/2                                     50.0    0.004
  SRR12042151.25122162 25122162/2                                     50.0    0.004
  SRR12042151.16716767 16716767/2                                     50.0    0.004
  SRR12042151.7610465 7610465/2                                       50.0    0.004
  SRR12042151.71039311 71039311/1                                     50.0    0.004
  SRR12042151.62378815 62378815/1                                     50.0    0.004
  SRR12042151.38393781 38393781/1                                     50.0    0.004
  SRR12042151.23823103 23823103/1                                     50.0    0.004
  SRR12042151.22535187 22535187/1                                     50.0    0.004
  SRR12042151.18331665 18331665/1                                     50.0    0.004
  SRR12042151.3025882 3025882/1                                       50.0    0.004
  SRR12042137.68229650 68229650/2                                     50.0    0.004
  SRR12042137.66747974 66747974/2                                     50.0    0.004
  SRR12042137.40941209 40941209/2                                     50.0    0.004
  SRR12042137.29331427 29331427/2                                     50.0    0.004
  SRR12042137.13256266 13256266/2                                     50.0    0.004
  SRR12042137.11316194 11316194/2                                     50.0    0.004
  SRR12042137.47009074 47009074/1                                     50.0    0.004
  SRR12042137.44117626 44117626/1                                     50.0    0.004
  SRR12042137.18510059 18510059/1                                     50.0    0.004
  SRR12042137.18510031 18510031/1                                     50.0    0.004
  SRR12042137.18509980 18509980/1                                     50.0    0.004
  SRR12042136.71675748 71675748/2                                     50.0    0.004
  SRR12042136.59432590 59432590/2                                     50.0    0.004
  SRR12042136.49858999 49858999/2                                     50.0    0.004
  SRR12042136.46552140 46552140/2                                     50.0    0.004
  SRR12042136.32858704 32858704/2                                     50.0    0.004
  SRR12042136.32858614 32858614/2                                     50.0    0.004
  SRR12042136.25467815 25467815/2                                     50.0    0.004
  SRR12042136.8287213 8287213/2                                       50.0    0.004
  SRR12042136.1770238 1770238/2                                       50.0    0.004
  SRR12042136.64512873 64512873/1                                     50.0    0.004
  SRR12042136.64026914 64026914/1                                     50.0    0.004
  SRR12042136.60299457 60299457/1                                     50.0    0.004
  SRR12042136.55277819 55277819/1                                     50.0    0.004
  SRR12042136.54736703 54736703/1                                     50.0    0.004
  SRR12042136.45641784 45641784/1                                     50.0    0.004
  SRR12042136.45412464 45412464/1                                     50.0    0.004
  SRR12042136.404688 404688/1                                         50.0    0.004
  SRR12042135.47570488 47570488/2                                     50.0    0.004
  SRR12042135.46918686 46918686/2                                     50.0    0.004
  SRR12042135.46918535 46918535/2                                     50.0    0.004
  SRR12042135.46440483 46440483/2                                     50.0    0.004
  SRR12042135.43295219 43295219/2                                     50.0    0.004
  SRR12042135.37482144 37482144/2                                     50.0    0.004
  SRR12042135.30159595 30159595/2                                     50.0    0.004
  SRR12042135.29093532 29093532/2                                     50.0    0.004
  SRR12042135.20796880 20796880/2                                     50.0    0.004
  SRR12042135.43713262 43713262/1                                     50.0    0.004
  SRR12042135.22938891 22938891/1                                     50.0    0.004
  SRR12042135.20796880 20796880/1                                     50.0    0.004
  SRR12042134.69421655 69421655/2                                     50.0    0.004
  SRR12042134.43127752 43127752/2                                     50.0    0.004
  SRR12042134.41821107 41821107/2                                     50.0    0.004
  SRR12042134.25771316 25771316/2                                     50.0    0.004
  SRR12042134.24826215 24826215/2                                     50.0    0.004
  SRR12042134.1531811 1531811/2                                       50.0    0.004
  SRR12042134.687086 687086/2                                         50.0    0.004
  SRR12042134.49763409 49763409/1                                     50.0    0.004
  SRR12042134.46132760 46132760/1                                     50.0    0.004
  SRR12042134.35710603 35710603/1                                     50.0    0.004
  SRR12042134.19651606 19651606/1                                     50.0    0.004
  SRR12042133.59852867 59852867/2                                     50.0    0.004
  SRR12042133.49468001 49468001/2                                     50.0    0.004
  SRR12042133.42448044 42448044/2                                     50.0    0.004
  SRR12042133.42078735 42078735/2                                     50.0    0.004
  SRR12042133.30283662 30283662/2                                     50.0    0.004
  SRR12042133.30281778 30281778/2                                     50.0    0.004
  SRR12042133.52957217 52957217/1                                     50.0    0.004
  SRR12042133.48838186 48838186/1                                     50.0    0.004
  SRR12042133.48120839 48120839/1                                     50.0    0.004
  SRR12042133.25512890 25512890/1                                     50.0    0.004


Query_3    2    TAAAGATTCCAGTATCTGGAACAAAGTCATTTGGGTG  38
867415202  47   .....T.A.....................G.G.....  11
832625275  70   .....T.A.....................G.G.....  106
832625211  70   .....T.A.....................G.G.....  106
821769359  134  .....T.A.....................G.G.....  98
821767678  134  .....T.A.....................G.G.....  98
813362283  71   .....T.A.....................G.G.....  107
804255981  120  .....T.A.....................G.G.....  84
795235874  94   .....T.A.....................G.G.....  130
786575378  22   .....T.A.....................G.G.....  58
762590344  124  .....T.A.....................G.G.....  88
748019666  22   .....T.A.....................G.G.....  58
746731750  41   .....T.A.....................G.G.....  77
742528228  39   .....T.A.....................G.G.....  3
727222445  104  .....T.A.....................G.G.....  68
718579744  138  .....T.A.....................G.G.....  102
717098068  40   .....T.A.....................G.G.....  4
691291303  41   .....T.A.....................G.G.....  5
679681521  103  .....T.A.....................G.G.....  67
663606360  52   .....T.A.....................G.G.....  16
661666288  122  .....T.A.....................G.G.....  86
623512699  95   .....T.A.....................G.G.....  59
620621251  130  .....T.A.....................G.G.....  94
595013684  88   .....T.A.....................G.G.....  52
595013656  88   .....T.A.....................G.G.....  52
595013605  88   .....T.A.....................G.G.....  52
574238092  115  .....T.A.....................G.G.....  79
561994934  59   .....T.A.....................G.G.....  23
552421343  33   .....T.A.....................G.G.....  69
549114484  63   .....T.A.....................G.G.....  99
535421048  112  .....T.A.....................G.G.....  148
535420958  112  .....T.A.....................G.G.....  148
528030159  77   .....T.A.....................G.G.....  41
510849557  27   .....T.A.....................G.G.....  63
504332582  95   .....T.A.....................G.G.....  59
493133936  127  .....T.A.....................G.G.....  91
492647977  101  .....T.A.....................G.G.....  137
488920520  79   .....T.A.....................G.G.....  43
483898882  102  .....T.A.....................G.G.....  66
483357766  58   .....T.A.....................G.G.....  22
474262847  85   .....T.A.....................G.G.....  121
474033527  130  .....T.A.....................G.G.....  94
429025751  12   .....T.A.....................G.G.....  48
405359254  85   .....T.A.....................G.G.....  121
404707452  104  .....T.A.....................G.G.....  140
404707301  104  .....T.A.....................G.G.....  140
404229249  82   .....T.A.....................G.G.....  118
401083985  112  .....T.A.....................G.G.....  148
395270910  51   .....T.A.....................G.G.....  15
387948361  114  .....T.A.....................G.G.....  150
386882298  114  .....T.A.....................G.G.....  150
378585646  45   .....T.A.....................G.G.....  81
330669731  77   .....T.A.....................G.G.....  41
309895360  77   .....T.A.....................G.G.....  41
307753349  124  .....T.A.....................G.G.....  88
286511541  145  .....T.A.....................G.G.....  109
260217638  60   .....T.A.....................G.G.....  96
258910993  40   .....T.A.....................G.G.....  76
242861202  55   .....T.A.....................G.G.....  91
241916101  102  .....T.A.....................G.G.....  138
218621697  30   .....T.A.....................G.G.....  66
217776972  127  .....T.A.....................G.G.....  91
196986712  19   .....T.A.....................G.G.....  55
193356063  61   .....T.A.....................G.G.....  97
182933906  16   .....T.A.....................G.G.....  52
166874909  91   .....T.A.....................G.G.....  127
133464518  38   .....T.A.....................G.G.....  74
123079652  84   .....T.A.....................G.G.....  120
116059695  73   .....T.A.....................G.G.....  37
115690386  73   .....T.A.....................G.G.....  37
103895313  127  .....T.A.....................G.G.....  91
103893429  127  .....T.A.....................G.G.....  91
52957216   111  .....T.A.....................G.G.....  147
48838185   42   .....T.A.....................G.G.....  78
48120838   33   .....T.A.....................G.G.....  69
25512889   64   .....T.A.....................G.G.....  100


Lambda      K        H
   0.634    0.408    0.912 

Gapped
Lambda      K        H
   0.625    0.410    0.780 

Effective search space used: 4335043216360


Query= Anolis_carolinensis_EXON4

Length=97


***** No hits found *****


Lambda      K        H
   0.634    0.408    0.912 

Gapped
Lambda      K        H
   0.625    0.410    0.780 

Effective search space used: 6351342386760


  Database: SRR12042133_4_5_6_7_51.fa
    Posted date:  Oct 9, 2020  12:15 AM
  Number of letters in database: 130,364,170,500
  Number of sequences in database:  869,094,470


Matrix: blastn matrix 2 -3
Gap Penalties: Existence: 5, Extension: 2
##blastn_Numida_meleagris.fa_DNA_SRR12042133_4_5_6_7_51.fa_COA1.human.out
##Rawread=SRR12042133_4_5_6_7_51.fa
##query=human


BLASTN 2.6.0+


Reference: Stephen F. Altschul, Thomas L. Madden, Alejandro A.
Schaffer, Jinghui Zhang, Zheng Zhang, Webb Miller, and David J.
Lipman (1997), "Gapped BLAST and PSI-BLAST: a new generation of
protein database search programs", Nucleic Acids Res. 25:3389-3402.


Database: SRR12042133_4_5_6_7_51.fa
           869,094,470 sequences; 130,364,170,500 total letters


Query= EXON1_HUMAN

Length=15


***** No hits found *****


Lambda      K        H
   0.634    0.408    0.912 

Gapped
Lambda      K        H
   0.625    0.410    0.780 

Effective search space used: 359805110580


Query= EXON2_HUMAN

Length=100


***** No hits found *****


Lambda      K        H
   0.634    0.408    0.912 

Gapped
Lambda      K        H
   0.625    0.410    0.780 

Effective search space used: 6653787262320


Query= EXON3_HUMAN

Length=149


***** No hits found *****


Lambda      K        H
   0.634    0.408    0.912 

Gapped
Lambda      K        H
   0.625    0.410    0.780 

Effective search space used: 11393828501700


Query= EXON4_HUMAN

Length=77


***** No hits found *****


Lambda      K        H
   0.634    0.408    0.912 

Gapped
Lambda      K        H
   0.625    0.410    0.780 

Effective search space used: 4335043216360


Query= EXON5_HUMAN

Length=100


***** No hits found *****


Lambda      K        H
   0.634    0.408    0.912 

Gapped
Lambda      K        H
   0.625    0.410    0.780 

Effective search space used: 6653787262320


  Database: SRR12042133_4_5_6_7_51.fa
    Posted date:  Oct 9, 2020  12:15 AM
  Number of letters in database: 130,364,170,500
  Number of sequences in database:  869,094,470


Matrix: blastn matrix 2 -3
Gap Penalties: Existence: 5, Extension: 2
##blastn_Numida_meleagris_DNA_SRR12042133_4_5_6_7_51.fa_COA1.Numida_meleagris_edited.out
##Rawread=SRR12042133_4_5_6_7_51.fa
##query=Numida_meleagris


BLASTN 2.6.0+


Reference: Stephen F. Altschul, Thomas L. Madden, Alejandro A.
Schaffer, Jinghui Zhang, Zheng Zhang, Webb Miller, and David J.
Lipman (1997), "Gapped BLAST and PSI-BLAST: a new generation of
protein database search programs", Nucleic Acids Res. 25:3389-3402.


Database: SRR12042133_4_5_6_7_51.fa
           869,094,470 sequences; 130,364,170,500 total letters


Query= Exon1_Numida_meleagris

Length=94
                                                                      Score     E
Sequences producing significant alignments:                          (Bits)  Value

  SRR12042151.43704167 43704167/2                                     170     2e-39
  SRR12042151.36379162 36379162/2                                     170     2e-39
  SRR12042151.66396001 66396001/1                                     170     2e-39
  SRR12042137.72344560 72344560/2                                     170     2e-39
  SRR12042137.60222842 60222842/2                                     170     2e-39
  SRR12042137.23048763 23048763/2                                     170     2e-39
  SRR12042137.22127914 22127914/2                                     170     2e-39
  SRR12042137.21375191 21375191/1                                     170     2e-39
  SRR12042136.40427558 40427558/2                                     170     2e-39
  SRR12042136.3367539 3367539/2                                       170     2e-39
  SRR12042136.65599175 65599175/1                                     170     2e-39
  SRR12042135.46486873 46486873/2                                     170     2e-39
  SRR12042135.42604494 42604494/2                                     170     2e-39
  SRR12042135.38166052 38166052/2                                     170     2e-39
  SRR12042135.36024562 36024562/2                                     170     2e-39
  SRR12042135.18531689 18531689/2                                     170     2e-39
  SRR12042135.11198737 11198737/2                                     170     2e-39
  SRR12042135.37519784 37519784/1                                     170     2e-39
  SRR12042135.8036400 8036400/1                                       170     2e-39
  SRR12042135.5901189 5901189/1                                       170     2e-39
  SRR12042134.50281830 50281830/2                                     170     2e-39
  SRR12042134.46073265 46073265/2                                     170     2e-39
  SRR12042134.25426093 25426093/1                                     170     2e-39
  SRR12042133.29025682 29025682/2                                     170     2e-39
  SRR12042133.29025268 29025268/2                                     170     2e-39
  SRR12042133.29021668 29021668/2                                     170     2e-39
  SRR12042133.70710269 70710269/1                                     170     2e-39
  SRR12042133.62155701 62155701/1                                     170     2e-39
  SRR12042133.35152561 35152561/1                                     170     2e-39
  SRR12042136.64621868 64621868/2                                     168     8e-39
  SRR12042151.43704127 43704127/2                                     165     1e-37
  SRR12042137.72344160 72344160/2                                     165     1e-37
  SRR12042137.72340898 72340898/2                                     165     1e-37
  SRR12042137.57780797 57780797/1                                     165     1e-37
  SRR12042137.57780667 57780667/1                                     165     1e-37
  SRR12042137.26865346 26865346/1                                     165     1e-37
  SRR12042136.46087968 46087968/2                                     165     1e-37
  SRR12042136.15887675 15887675/2                                     165     1e-37
  SRR12042133.46251017 46251017/1                                     165     1e-37
  SRR12042133.40815072 40815072/1                                     165     1e-37
  SRR12042151.40824398 40824398/2                                     163     3e-37
  SRR12042134.35230102 35230102/2                                     156     5e-35
  SRR12042135.31534406 31534406/1                                     154     2e-34
  SRR12042136.60549810 60549810/1                                     152     6e-34
  SRR12042133.16899455 16899455/2                                     152     6e-34
  SRR12042151.62450152 62450152/2                                     150     2e-33
  SRR12042137.37693678 37693678/2                                     150     2e-33
  SRR12042134.12543010 12543010/2                                     150     2e-33
  SRR12042137.16882108 16882108/2                                     149     8e-33
  SRR12042136.10145260 10145260/1                                     149     8e-33
  SRR12042136.37346940 37346940/2                                     145     9e-32
  SRR12042133.66824421 66824421/1                                     145     9e-32
  SRR12042135.37246627 37246627/1                                     143     3e-31
  SRR12042151.10222925 10222925/2                                     141     1e-30
  SRR12042133.66820790 66820790/1                                     141     1e-30
  SRR12042135.61144926 61144926/2                                     138     1e-29
  SRR12042133.50712518 50712518/1                                     136     5e-29
  SRR12042151.32389028 32389028/2                                     134     2e-28
  SRR12042134.66007343 66007343/2                                     134     2e-28
  SRR12042134.66004050 66004050/2                                     134     2e-28
  SRR12042151.69259957 69259957/1                                     131     2e-27
  SRR12042137.48608375 48608375/2                                     129     7e-27
  SRR12042135.60951956 60951956/1                                     129     7e-27
  SRR12042137.56041255 56041255/1                                     125     9e-26
  SRR12042137.8428724 8428724/1                                       125     9e-26
  SRR12042136.65092412 65092412/1                                     125     9e-26
  SRR12042135.6730675 6730675/1                                       125     9e-26
  SRR12042133.56349700 56349700/2                                     122     1e-24
  SRR12042137.66473010 66473010/2                                     120     4e-24
  SRR12042137.1811679 1811679/1                                       120     4e-24
  SRR12042136.48602339 48602339/2                                     118     1e-23
  SRR12042133.28117447 28117447/2                                     118     1e-23
  SRR12042137.15584025 15584025/2                                     116     4e-23
  SRR12042137.43352755 43352755/2                                     114     2e-22
  SRR12042137.43351954 43351954/2                                     114     2e-22
  SRR12042137.43351839 43351839/2                                     114     2e-22
  SRR12042134.43114914 43114914/2                                     114     2e-22
  SRR12042134.12004223 12004223/2                                     114     2e-22
  SRR12042133.41910809 41910809/1                                     114     2e-22
  SRR12042133.16297348 16297348/1                                     114     2e-22
  SRR12042136.17477466 17477466/1                                     113     5e-22
  SRR12042151.2152851 2152851/2                                       109     7e-21
  SRR12042151.30982369 30982369/1                                     109     7e-21
  SRR12042134.12004013 12004013/2                                     109     7e-21
  SRR12042133.60553736 60553736/2                                     109     7e-21
  SRR12042133.57205487 57205487/2                                     109     7e-21
  SRR12042151.49973954 49973954/1                                     107     2e-20
  SRR12042151.32258422 32258422/1                                     107     2e-20
  SRR12042133.44972417 44972417/1                                     107     2e-20
  SRR12042133.31577403 31577403/2                                     104     3e-19
  SRR12042133.19075393 19075393/2                                     102     1e-18
  SRR12042133.53292443 53292443/1                                     102     1e-18
  SRR12042135.20504525 20504525/1                                     100     3e-18
  SRR12042133.29774892 29774892/1                                     100     3e-18
  SRR12042133.29774848 29774848/1                                     100     3e-18
  SRR12042136.65090580 65090580/1                                     98.7    1e-17
  SRR12042135.53628968 53628968/1                                     98.7    1e-17
  SRR12042133.35254869 35254869/2                                     98.7    1e-17
  SRR12042133.35253615 35253615/2                                     98.7    1e-17
  SRR12042135.20504811 20504811/1                                     95.1    1e-16
  SRR12042133.30514101 30514101/2                                     95.1    1e-16
  SRR12042133.30254817 30254817/2                                     95.1    1e-16
  SRR12042133.10981347 10981347/2                                     95.1    1e-16
  SRR12042151.6342349 6342349/1                                       93.3    5e-16
  SRR12042136.51469247 51469247/2                                     93.3    5e-16
  SRR12042135.45176305 45176305/1                                     91.5    2e-15
  SRR12042134.62922628 62922628/2                                     91.5    2e-15
  SRR12042133.57205487 57205487/1                                     91.5    2e-15
  SRR12042137.73262511 73262511/1                                     87.8    2e-14
  SRR12042133.45989663 45989663/2                                     86.0    8e-14
  SRR12042137.21232196 21232196/1                                     84.2    3e-13
  SRR12042135.17261067 17261067/1                                     84.2    3e-13
  SRR12042133.63336084 63336084/2                                     84.2    3e-13
  SRR12042133.71690461 71690461/1                                     84.2    3e-13
  SRR12042151.29476314 29476314/2                                     82.4    9e-13
  SRR12042151.33841696 33841696/1                                     82.4    9e-13
  SRR12042151.5206048 5206048/1                                       82.4    9e-13
  SRR12042134.51514691 51514691/1                                     82.4    9e-13
  SRR12042133.40849367 40849367/1                                     71.6    2e-09
  SRR12042133.66633503 66633503/1                                     69.8    6e-09
  SRR12042151.19729800 19729800/2                                     64.4    2e-07
  SRR12042137.62330014 62330014/1                                     64.4    2e-07
  SRR12042137.22483254 22483254/1                                     62.6    9e-07
  SRR12042136.40549015 40549015/1                                     62.6    9e-07
  SRR12042151.34392614 34392614/2                                     59.0    1e-05
  SRR12042137.25129955 25129955/1                                     59.0    1e-05
  SRR12042135.42604494 42604494/1                                     59.0    1e-05
  SRR12042135.18531689 18531689/1                                     59.0    1e-05
  SRR12042136.60221857 60221857/1                                     57.2    4e-05
  SRR12042134.30966868 30966868/1                                     53.6    4e-04
  SRR12042137.23285540 23285540/2                                     51.8    0.002


Query_1    1    ATGCCAGCTTCTCTAACAATAGTGGTGCAAATGGCCATTTTTATGGGGCTGTTCAGCGGT  60
840349683  38   ............................................................  97
833024678  25   ............................................................  84
790592564  107  ............................................................  48
722694654  47   ............................................................  106
710572936  99   ............................................................  40
673398857  100  ............................................................  41
672478008  40   ............................................................  99
597878816  125  ............................................................  66
542989902  16   ............................................................  75
505929883  7    ............................................................  66
494220238  140  ............................................................  81
404275639  46   ............................................................  105
400393260  143  ............................................................  84
395954818  128  ............................................................  69
393813328  56   ............................................................  115
376320455  102  ............................................................  43
368987503  141  ............................................................  82
324476253  48   ............................................................  107
294992869  147  ............................................................  88
292857658  97   ............................................................  38
267371716  39   ............................................................  98
263163151  100  ............................................................  41
172649396  100  ............................................................  41
102637333  5    ............................................................  64
102636919  5    ............................................................  64
102633319  5    ............................................................  64
70710268   26   ............................................................  85
62155700   26   ............................................................  85
35152560   114  ............................................................  55
567184212  150   ...........................................................  92
840349643  38   ............................................................  97
722694254  47   ............................................................  106
722690992  47   ............................................................  106
634284422  91   ............................................................  32
634284292  91   ............................................................  32
603368971  25   ................................T...........................  84
548650312  129  ...........................................G................  70
518450019  124  ..................................T.........................  65
46251016   112  ...............................................A............  53
40815071   36   ....................................C.......................  95
837469914  61   ............................................................  120
252319988  1            ....................................................  52
318490875  1             ...................................................  51
489170873  1              ..................................................  50
90511106   1              ..................................................  50
859095668  1               .................................................  49
688043772  150             .................................................  102
229632896  150             .................................................  102
667232202  1                ................................................  48
438766323  82   ............................................................  23
539909284  1                  ..............................................  46
66824420   150                ..............................................  105
324203096  79   ............................................................  20
806868441  1                    ............................................  44
66820789   148                  ............................................  105
418933692  1                   ...............C.............................  45
50712517   150                     .........................................  110
829034544  74   .................................T..........................  133
283097229  1                        ........................................  40
283093936  1                        ........................................  40
793456520  72   ............................................................  13
698958469  40   .............A....C.....T.....C..................G..........  99
347908425  80   ............................................................  139
632544880  150                           ...................................  116
584932349  45   ........G...........................CG...........G.G..C.....  104
493713475  82   ............................................................  141
293687144  1                             ...................................  35
129961351  81   .............................C..............................  140
716823104  82   ............................................................  141
578315304  1                      ...................................A.....G  42
551164683  65   ............................................................  6
101729098  65   ............................................................  6
665934119  1                                  ..............................  30
693702849  88   ............................................................  147
693702048  88   ............................................................  147
693701933  88   ............................................................  147
260204800  88   ............................................................  147
229094109  88   ............................................................  147
41910808   63   ............................................................  4
16297347   63   ............................................................  4
446098529  65   ......................G.....................................  6
798798367  150                                    ..........................  125
755178932  60   ............................................................  1
229093899  88   .............................C..............................  147
134165387  60   ............................................................  1
130817138  150                                    ..........................  125
774170517  92   ...........................................................   150
756454985  59   ...........................................................   1
44972416   76   ..............C..............C.....G.......G...............G  135
105189054  94   .........................................................     150
92687044   56   ........................................................      1
53292442   56   ........................................................      1
307460994  96   .......................................................       150
29774891   93   ............................C.............................    150
29774847   93   .............................C............................    150
493711643  82   ................A.........T.....TT..............A...........  141
340585437  54   ......................................................        1
108866520  150                                          ....................  131
108865266  150                                          ....................  131
307461280  96   ................A......................................       150
104125752  99   ....................................................          150
103866468  55   ...............T.......................................       1
84592998   1                                              ..................  18
730538912  92   .............................C.A.....G.....................   150
554031591  95   .................C....G.................................      150
332132774  1                                                ................  16
280012514  1                                                ................  16
57205486   101  ..................................................            150
649766136  48   ................................................              1
119601314  150                                                 .............  138
597735821  105  ..............................................                150
304217536  30      .......AA....A..A..A....A....T....A....T.T.....T..A......  86
136947735  46   ..............................................                1
71690460   105  ..............................................                150
826121830  106  .............................................                 150
758038259  1                                                     ...........  11
729402611  106  .............................................                 150
198737994  1                                                     ...........  11
40849366   112  .......................................                       150
66633502   38   ......................................                        1
816375316  35   ...................................                           1
638833639  150                                                             .  150
598986879  37    .................................A...                        1
831038130  116  .............................C.....                           150
329560963  62                 .....A..GT.....C.A.T...A....T.....GA...A......  107
305488158  119  ................................                              150

Query_1    61   GGGGGATGTGTGGTTATGTATGATCTTATGCAAA  94
840349683  98   ..................................  131
833024678  85   ..................................  118
790592564  47   ..................................  14
722694654  107  ..................................  140
710572936  39   ..................................  6
673398857  40   ..................................  7
672478008  100  ..................................  133
597878816  65   ..................................  32
542989902  76   ..................................  109
505929883  67   ..................................  100
494220238  80   ..................................  47
404275639  106  ..................................  139
400393260  83   ..................................  50
395954818  68   ..................................  35
393813328  116  ..................................  149
376320455  42   ..................................  9
368987503  81   ..................................  48
324476253  108  ..................................  141
294992869  87   ..................................  54
292857658  37   ..................................  4
267371716  99   ..................................  132
263163151  40   ..................................  7
172649396  40   ..................................  7
102637333  65   ..................................  98
102636919  65   ..................................  98
102633319  65   ..................................  98
70710268   86   ..................................  119
62155700   86   ..................................  119
35152560   54   ..................................  21
567184212  91   ..................................  58
840349643  98   ......G...........................  131
722694254  107  ......G...........................  140
722690992  107  ......G...........................  140
634284422  31   ...............................     1
634284292  31   ...............................     1
603368971  85   ..................................  118
548650312  69   ..................................  36
518450019  64   ..................................  31
46251016   52   ..................................  19
40815071   96   ..................................  129
837469914  121  ..............................      150
252319988  53   ..................................  86
318490875  52   ..................................  85
489170873  51   ..................................  84
90511106   51   ..................................  84
859095668  50   ..................................  83
688043772  101  ..................................  68
229632896  101  ..................................  68
667232202  49   ..................................  82
438766323  22   ......................              1
539909284  47   ..................................  80
66824420   104  ..................................  71
324203096  19   ...................                 1
806868441  45   ..................................  78
66820789   104  ..................................  71
418933692  46   ..................................  79
50712517   109  ..................................  76
829034544  134  .................                   150
283097229  41   ..................................  74
283093936  41   ..................................  74
793456520  12   ............                        1
698958469  100  .C......G.........A.A.............  133
347908425  140  ...........                         150
632544880  115  ..................................  82
584932349  105  .....GG...G.....................    136
493713475  142  .........                           150
293687144  36   ..................................  69
129961351  141  ..........                          150
716823104  142  ......G..                           150
578315304  43   .....G.......................T....  76
551164683  5    .....                               1
101729098  5    .....                               1
665934119  31   ..................................  64
693702849  148  ...                                 150
693702048  148  ...                                 150
693701933  148  ...                                 150
260204800  148  ...                                 150
229094109  148  ...                                 150
41910808   3    ...                                 1
16297347   3    ...                                 1
446098529  5    .....                               1
798798367  124  ..................................  91
229093899  148  ...                                 150
130817138  124  ..................................  91
44972416   136  .....C........                      149
493711643  142  ....T....                           150
108866520  130  ..................................  97
108865266  130  ..................................  97
84592998   19   ..................................  52
332132774  17   ..................................  50
280012514  17   ..................................  50
119601314  137  ..................................  104
304217536  87   .....T.............T..T.AA....A...  120
758038259  12   ..................................  45
198737994  12   ..................................  45
638833639  149  ..................................  116
469170078  150  ..................................  117
601633580  150    ................................  119
329560963  108  .....T.........T.T...TT.AA....A...  141
488842920  1    ...........A......................  34
178190171  1         .............................  29
673635634  1          ............................  28


Lambda      K        H
   0.634    0.408    0.912 

Gapped
Lambda      K        H
   0.625    0.410    0.780 

Effective search space used: 6048897511200


Query= Exon2_Numida_meleagris

Length=135
                                                                      Score     E
Sequences producing significant alignments:                          (Bits)  Value

  SRR12042137.24905954 24905954/2                                     244     2e-61
  SRR12042137.24900441 24900441/2                                     244     2e-61
  SRR12042137.54115242 54115242/1                                     244     2e-61
  SRR12042136.24050560 24050560/2                                     244     2e-61
  SRR12042136.21037820 21037820/2                                     244     2e-61
  SRR12042136.22755834 22755834/1                                     244     2e-61
  SRR12042135.66081083 66081083/2                                     244     2e-61
  SRR12042135.38646974 38646974/2                                     244     2e-61
  SRR12042135.38642948 38642948/2                                     244     2e-61
  SRR12042133.51117284 51117284/2                                     244     2e-61
  SRR12042151.49881414 49881414/2                                     241     3e-60
  SRR12042151.49881374 49881374/2                                     241     3e-60
  SRR12042136.5842590 5842590/1                                       241     3e-60
  SRR12042136.5842364 5842364/1                                       241     3e-60
  SRR12042134.27996684 27996684/2                                     241     3e-60
  SRR12042137.37541870 37541870/1                                     239     9e-60
  SRR12042135.41587900 41587900/2                                     239     9e-60
  SRR12042135.24013751 24013751/1                                     239     9e-60
  SRR12042137.18445521 18445521/2                                     237     3e-59
  SRR12042137.18445520 18445520/2                                     237     3e-59
  SRR12042136.42823130 42823130/1                                     237     3e-59
  SRR12042136.5839420 5839420/1                                       235     1e-58
  SRR12042136.5838663 5838663/1                                       235     1e-58
  SRR12042134.36287780 36287780/1                                     235     1e-58
  SRR12042137.47066266 47066266/2                                     233     4e-58
  SRR12042135.52399654 52399654/1                                     233     4e-58
  SRR12042133.50584002 50584002/1                                     233     4e-58
  SRR12042135.9337195 9337195/1                                       232     1e-57
  SRR12042134.12381117 12381117/1                                     232     1e-57
  SRR12042133.37171768 37171768/2                                     230     5e-57
  SRR12042137.47101072 47101072/1                                     228     2e-56
  SRR12042136.21689606 21689606/1                                     228     2e-56
  SRR12042134.16552598 16552598/1                                     228     2e-56
  SRR12042137.47949986 47949986/1                                     224     2e-55
  SRR12042136.64214821 64214821/2                                     224     2e-55
  SRR12042136.59641662 59641662/1                                     224     2e-55
  SRR12042136.43723331 43723331/1                                     224     2e-55
  SRR12042136.37249050 37249050/1                                     224     2e-55
  SRR12042137.25126688 25126688/2                                     221     2e-54
  SRR12042136.34510775 34510775/2                                     221     2e-54
  SRR12042136.22578958 22578958/1                                     219     8e-54
  SRR12042151.29966025 29966025/1                                     217     3e-53
  SRR12042133.70958345 70958345/2                                     217     3e-53
  SRR12042136.60842043 60842043/2                                     215     1e-52
  SRR12042136.4994272 4994272/1                                       215     1e-52
  SRR12042134.1984442 1984442/1                                       215     1e-52
  SRR12042134.1982281 1982281/1                                       215     1e-52
  SRR12042133.6584560 6584560/2                                       215     1e-52
  SRR12042136.36754228 36754228/2                                     214     4e-52
  SRR12042136.16707480 16707480/1                                     214     4e-52
  SRR12042136.14208312 14208312/2                                     212     1e-51
  SRR12042136.51020676 51020676/1                                     212     1e-51
  SRR12042136.23188451 23188451/1                                     212     1e-51
  SRR12042137.64836821 64836821/1                                     210     4e-51
  SRR12042137.24651919 24651919/1                                     210     4e-51
  SRR12042135.38816404 38816404/1                                     208     2e-50
  SRR12042151.42058049 42058049/2                                     206     5e-50
  SRR12042151.42057864 42057864/2                                     206     5e-50
  SRR12042151.20289143 20289143/1                                     205     2e-49
  SRR12042134.61661214 61661214/1                                     205     2e-49
  SRR12042133.24124525 24124525/2                                     205     2e-49
  SRR12042137.32568238 32568238/2                                     203     6e-49
  SRR12042136.13878756 13878756/2                                     201     2e-48
  SRR12042133.19346808 19346808/1                                     196     1e-46
  SRR12042137.72719774 72719774/1                                     192     1e-45
  SRR12042137.61249770 61249770/1                                     192     1e-45
  SRR12042137.61249754 61249754/1                                     192     1e-45
  SRR12042134.27758505 27758505/2                                     190     4e-45
  SRR12042133.33046781 33046781/2                                     190     4e-45
  SRR12042151.63194725 63194725/2                                     188     1e-44
  SRR12042134.31821418 31821418/1                                     188     1e-44
  SRR12042151.62520067 62520067/2                                     187     5e-44
  SRR12042151.49187397 49187397/2                                     187     5e-44
  SRR12042134.42298066 42298066/2                                     187     5e-44
  SRR12042133.33668125 33668125/2                                     187     5e-44
  SRR12042136.58764513 58764513/2                                     185     2e-43
  SRR12042136.51893048 51893048/2                                     185     2e-43
  SRR12042151.68179347 68179347/2                                     181     2e-42
  SRR12042136.63177085 63177085/2                                     181     2e-42
  SRR12042135.37601250 37601250/1                                     181     2e-42
  SRR12042134.8047383 8047383/2                                       181     2e-42
  SRR12042136.71831925 71831925/1                                     179     7e-42
  SRR12042136.8145026 8145026/1                                       179     7e-42
  SRR12042137.32568238 32568238/1                                     178     3e-41
  SRR12042151.26499291 26499291/1                                     176     9e-41
  SRR12042151.10821463 10821463/1                                     168     1e-38
  SRR12042134.51366633 51366633/1                                     168     1e-38
  SRR12042133.31357438 31357438/1                                     168     1e-38
  SRR12042136.22383539 22383539/1                                     167     5e-38
  SRR12042135.28987623 28987623/2                                     167     5e-38
  SRR12042135.21051629 21051629/2                                     167     5e-38
  SRR12042135.59332084 59332084/2                                     161     2e-36
  SRR12042135.59331285 59331285/2                                     161     2e-36
  SRR12042135.11307750 11307750/1                                     159     7e-36
  SRR12042134.51367051 51367051/1                                     159     7e-36
  SRR12042133.13726364 13726364/2                                     159     7e-36
  SRR12042151.46092011 46092011/2                                     158     2e-35
  SRR12042151.36216257 36216257/1                                     158     2e-35
  SRR12042137.48504198 48504198/2                                     158     2e-35
  SRR12042135.66347232 66347232/1                                     158     2e-35
  SRR12042136.4251920 4251920/2                                       156     8e-35
  SRR12042133.31358885 31358885/1                                     156     8e-35
  SRR12042151.42058049 42058049/1                                     152     1e-33
  SRR12042137.33618463 33618463/1                                     150     4e-33
  SRR12042134.27134534 27134534/1                                     150     4e-33
  SRR12042133.46896704 46896704/2                                     150     4e-33
  SRR12042151.66008024 66008024/1                                     147     4e-32
  SRR12042137.33347224 33347224/2                                     141     2e-30
  SRR12042137.56389533 56389533/1                                     141     2e-30
  SRR12042151.29833185 29833185/1                                     132     1e-27
  SRR12042137.16031688 16031688/2                                     132     1e-27
  SRR12042151.25343002 25343002/2                                     131     3e-27
  SRR12042136.52790906 52790906/1                                     125     1e-25
  SRR12042133.37714474 37714474/1                                     125     1e-25
  SRR12042135.10540974 10540974/2                                     123     5e-25
  SRR12042135.63502069 63502069/2                                     122     2e-24
  SRR12042135.48027484 48027484/2                                     122     2e-24
  SRR12042134.39634543 39634543/2                                     122     2e-24
  SRR12042133.61012077 61012077/1                                     122     2e-24
  SRR12042136.60762453 60762453/1                                     120     6e-24
  SRR12042151.42057864 42057864/1                                     118     2e-23
  SRR12042151.36369706 36369706/1                                     114     3e-22
  SRR12042151.35842341 35842341/1                                     114     3e-22
  SRR12042136.72680490 72680490/2                                     113     9e-22
  SRR12042134.27558005 27558005/1                                     113     9e-22
  SRR12042133.24933905 24933905/2                                     111     3e-21
  SRR12042136.16051848 16051848/2                                     109     1e-20
  SRR12042136.60759179 60759179/1                                     107     4e-20
  SRR12042134.35157347 35157347/1                                     105     1e-19
  SRR12042136.22383539 22383539/2                                     104     5e-19
  SRR12042134.29396464 29396464/1                                     104     5e-19
  SRR12042136.36570961 36570961/1                                     102     2e-18
  SRR12042135.43754453 43754453/1                                     100     6e-18
  SRR12042135.5921012 5921012/1                                       100     6e-18
  SRR12042135.37365710 37365710/1                                     98.7    2e-17
  SRR12042151.29833185 29833185/2                                     96.9    7e-17
  SRR12042151.10821463 10821463/2                                     95.1    2e-16
  SRR12042136.20847397 20847397/2                                     93.3    8e-16
  SRR12042136.20847196 20847196/2                                     93.3    8e-16
  SRR12042136.40210299 40210299/1                                     93.3    8e-16
  SRR12042135.24013751 24013751/2                                     93.3    8e-16
  SRR12042135.37365709 37365709/1                                     93.3    8e-16
  SRR12042137.35122180 35122180/2                                     91.5    3e-15
  SRR12042135.32219814 32219814/2                                     91.5    3e-15
  SRR12042135.66347232 66347232/2                                     87.8    4e-14
  SRR12042135.16287949 16287949/2                                     87.8    4e-14
  SRR12042151.18916860 18916860/2                                     82.4    2e-12
  SRR12042135.51803004 51803004/1                                     82.4    2e-12
  SRR12042135.20612534 20612534/1                                     82.4    2e-12
  SRR12042136.41035737 41035737/1                                     80.6    5e-12
  SRR12042135.22029219 22029219/1                                     80.6    5e-12
  SRR12042151.70405503 70405503/2                                     78.8    2e-11
  SRR12042151.35834418 35834418/1                                     78.8    2e-11
  SRR12042137.3917444 3917444/2                                       78.8    2e-11
  SRR12042137.3912132 3912132/2                                       78.8    2e-11
  SRR12042137.3911261 3911261/2                                       78.8    2e-11
  SRR12042136.9869441 9869441/1                                       78.8    2e-11
  SRR12042151.16677484 16677484/1                                     77.0    6e-11
  SRR12042137.7138740 7138740/2                                       77.0    6e-11
  SRR12042135.8955000 8955000/2                                       77.0    6e-11
  SRR12042151.63194725 63194725/1                                     75.2    2e-10
  SRR12042136.24050560 24050560/1                                     73.4    8e-10
  SRR12042134.4316251 4316251/1                                       73.4    8e-10
  SRR12042137.24651919 24651919/2                                     71.6    3e-09
  SRR12042137.21341181 21341181/2                                     69.8    1e-08
  SRR12042136.64924947 64924947/2                                     68.0    3e-08
  SRR12042133.25699005 25699005/1                                     68.0    3e-08
  SRR12042151.5535431 5535431/1                                       64.4    4e-07
  SRR12042133.20493372 20493372/2                                     64.4    4e-07
  SRR12042151.49881374 49881374/1                                     60.8    5e-06
  SRR12042136.52963995 52963995/1                                     60.8    5e-06
  SRR12042151.11535545 11535545/1                                     59.0    2e-05
  SRR12042136.42943792 42943792/1                                     59.0    2e-05
  SRR12042137.48108077 48108077/1                                     57.2    6e-05
  SRR12042136.72997925 72997925/2                                     55.4    2e-04
  SRR12042136.42943792 42943792/2                                     55.4    2e-04
  SRR12042137.35122180 35122180/1                                     53.6    7e-04
  SRR12042151.50753244 50753244/1                                     51.8    0.003
  SRR12042151.27213787 27213787/1                                     51.8    0.003
  SRR12042133.37171768 37171768/1                                     51.8    0.003
  SRR12042151.47922380 47922380/2                                     50.0    0.009


Query_2    1    AAAGTTTTGCCAGAACACAGTATTATCAGCAGGCTTTGCAGCATCTGAACAACAGTCCTT  60
675256048  13   ............................................................  72
675250535  13   ............................................................  72
630618867  12   ............................................................  71
526612904  6    ............................................................  65
523600164  2    ............................................................  61
451376897  12   ............................................................  71
423869849  147  ............................................................  88
396435740  5    ............................................................  64
396431714  5    ............................................................  64
124728935  135  ............................................................  76
846526930  18   ............................................................  77
846526890  18   ............................................................  77
434463653  150    ..........................................................  93
434463427  150    ..........................................................  93
245086570  18   ............................................................  77
614045495  142  ............................................................  83
399376666  3    ....A.......................................................  62
310970220  145  ..T.........................................................  86
668795615  20   ............................................................  79
668795614  20   ............................................................  79
471444193  20   ............................................................  79
434460483  150    ......................................T...................  93
434459726  150    ..................................G.......................  93
183511083  130  ............................................................  71
697416360  22   ............................................................  81
339356123  22   ............................................................  81
50584001   129  ............................................................  70
296293664  128  ............................................................  69
159604420  1           .....................................................  53
110783419  24   ............................................................  83
623604697  126  ............................................................  67
450310669  148      ........................................................  93
163775901  25   ............................................................  84
624453611  1               .................................................  49
566777165  124  ............................................................  65
488262725  150             .................................................  102
472344394  1               .................................................  49
465870113  124  ............................................................  65
675476782  1                 ...............................................  47
537073119  150               ...............................................  104
451200021  1               .................................................  49
754162588  123  ............................................................  64
144569996  31   ............................................................  90
563404387  32   ............................................................  91
433615335  119  ............................................................  60
149207745  119  ............................................................  60
149205584  119  ............................................................  60
80196211   150                  ............................................  107
539316572  118  ............................................................  59
445328543  1                     ...........................................  43
516770656  150                    ..........................................  109
479641739  117  ............................................................  58
451809514  117  ............................................................  58
641340446  1                       .........................................  41
601155544  116  ............................................................  57
325772873  31   ............................................................  90
838703565  120  ............................................................  61
838703380  120  ............................................................  61
744485706  150                     .....C...................................  110
208884517  113  ............................................................  54
97736176   1                       .........................................  41
682918332  9                           .....................................  45
516441100  1                            ....................................  36
19346807   108  ............................................................  49
649223399  150                               ...............................  120
637753395  150                               ...............................  120
637753379  150                               ...............................  120
244848391  150                             .................................  118
106658432  150                                ..............................  121
859840241  150                                 .............................  122
179044721  104  ............................................................  45
859165583  103  ............................................................  44
845832913  48   ............................................................  107
259387952  1                                    ............................  28
107279776  48   ............................................................  107
561326857  1                                     ...........................  27
554455392  1                                     ...........................  27
864824863  51   ............................................................  110
565739429  100  ............................................................  41
324557719  100  ............................................................  41
225137269  51   ............................................................  110
500452988  1                                        ........................  24
436766089  104  .........................................................A..  45
609071863  150                                       .......................  128
750695854  54   ............................................................  113
735018026  150                                            ..................  133
198589936  150                                         .....................  130
31357437   96   ............T...............................................  37
451004602  44   ........................................................A.A.  103
386776389  56   ............................................A...............  115
378840395  59   ............................................................  118
417120850  89   ............................................................  30
417120051  89   ............................................................  30
298264219  88   ............................................................  29
198590354  150                                         ..G..................  130
87338015   88   ............................................................  29
842737527  150                                                  ............  139
760412820  1                                                    ............  12
698854292  64   ............................................................  123
353303701  64   ............................................................  123
506814264  121    ......TA.....A.A.T..........T.TA......................A...  64
31358884   96   ..T......A..T..............C................................  37
766254612  62   ...........................................A................  121
610122088  1                                                        ........  8
174357837  1                                                     ...........  11
120508355  68   ............................................................  127
790204587  1                                                          ......  6
683697318  73   ............................................................  132
632893158  1                                                             ...  3
754029748  78   ............................................................  137
821988518  79   ............................................................  138
481411969  82   ............................................................  141
421290835  67   ............................................................  8
405816250  67   ............................................................  8
256724429  67   ............................................................  8
61012076   84   ............................................................  143
766254427  62   ..........................A........A...................A....  121
760566269  63   ............................................................  4
760038904  85   ...................................G........................  144
575242834  65   .....................................T......................  6
518614192  60   ............................................................  1
182380650  58   ..........................................................    1
465192024  87   ........T.........T............................T............  146
330710922  55   .......................................................       1
292877481  55   .......................................................       1
807466979  99   ....................................................          150
523409741  51   ...................................................           1
523409540  51   ...................................................           1
468831362  87   ....A...T.............................................C...A.  146
381802517  100  ...................................................           150
390008580  50   ..................................................            1
374076715  48   ................................................              1
338759473  45   .............................................                 1
307569003  45   .............................................                 1
308985688  44   ............................................                  1
760030981  85   .........A..T.C..A...........A......GT...........A..........  144
654267538  108  ...........................................                   150
654262226  108  ...........................................                   150
654261355  108  ...........................................                   150
787391288  110  .........................................                     150
675002013  112  .......................................                       150
567487291  114  .....................................                         150
25699004   37   .....................................                         1
94105023   113  ...................................G..                        150
481585058  33   .................................                             1
471564855  119  ................................                              150
611625805  122  .............................                                 150
751410350  28   ............................                                  1

Query_2    61   CTGCCCTGGAAGCCCTGGGTTCACAACATCCACCTGACAGATAGGAGCAATCATGTGTAC  120
675256048  73   ............................................................  132
675250535  73   ............................................................  132
630618867  72   ............................................................  131
526612904  66   ............................................................  125
523600164  62   ............................................................  121
451376897  72   ............................................................  131
423869849  87   ............................................................  28
396435740  65   ............................................................  124
396431714  65   ............................................................  124
124728935  75   ............................................................  16
846526930  78   ............................................................  137
846526890  78   ............................................................  137
434463653  92   ............................................................  33
434463427  92   ............................................................  33
245086570  78   ............................................................  137
614045495  82   .............................................T..............  23
399376666  63   ............................................................  122
310970220  85   ............................................................  26
668795615  80   ............................................................  139
668795614  80   ............................................................  139
471444193  80   ............................................................  139
434460483  92   ............................................................  33
434459726  92   ............................................................  33
183511083  70   ............................................................  11
697416360  82   ............................................................  141
339356123  82   ............................................................  141
50584001   69   ............................................................  10
296293664  68   ............................................................  9
159604420  54   ............................................................  113
110783419  84   ............................................................  143
623604697  66   ............................................................  7
450310669  92   ..T.........................................................  33
163775901  85   ............................................................  144
624453611  50   ............................................................  109
566777165  64   ............................................................  5
488262725  101  ............................................................  42
472344394  50   ............................................................  109
465870113  64   ............................................................  5
675476782  48   ............................................................  107
537073119  103  ............................................................  44
451200021  50   ................................................C...........  109
754162588  63   .................................A..........................  4
144569996  91   ............................................................  150
563404387  92   ...........................................................   150
433615335  59   ...........................................................   1
149207745  59   ...........................................................   1
149205584  59   ...........................................................   1
80196211   106  ............................................................  47
539316572  58   ..........................................................    1
445328543  44   ............................................................  103
516770656  108  ............................................................  49
479641739  57   .........................................................     1
451809514  57   .........................................................     1
641340446  42   ............................................................  101
601155544  56   ........................................................      1
325772873  91   ...A.............................................C..........  150
838703565  60   ..T......................................................     4
838703380  60   ..T......................................................     4
744485706  109  ............................................................  50
208884517  53   .....................................................         1
97736176   42   ......................................C.....................  101
682918332  46   ............................................................  105
516441100  37   ............................................................  96
19346807   48   ................................................              1
649223399  119  ............................................................  60
637753395  119  ............................................................  60
637753379  119  ............................................................  60
244848391  117  .......T....................................................  58
106658432  120  ............................................................  61
859840241  121  ............................................................  62
179044721  44   ............................................                  1
859165583  43   ...........................................                   1
845832913  108  ...........................................                   150
259387952  29   ............................................................  88
107279776  108  ...........................................                   150
561326857  28   ............................................................  87
554455392  28   ............................................................  87
864824863  111  ........................................                      150
565739429  40   ........................................                      1
324557719  40   ........................................                      1
225137269  111  ........................................                      150
500452988  25   ............................................................  84
436766089  44   .............A..............................                  1
609071863  127  ............................................................  68
750695854  114  .....................................                         150
735018026  132  ............................................................  73
198589936  129  ...............................C............................  70
31357437   36   ....................................                          1
451004602  104  ...............G............AA....A............               150
386776389  116  ...................................                           150
378840395  119  ................................                              150
417120850  29   .............................                                 1
417120051  29   .............................                                 1
298264219  28   ............................                                  1
198590354  129  ..........T.................................................  70
87338015   28   ............................                                  1
842737527  138  ............................................................  79
760412820  13   ............................................................  72
698854292  124  ...........................                                   150
353303701  124  ...........................                                   150
506814264  63   ..T.A...T.................................T....G............  4
31358884   36   ....................................                          1
766254612  122  ..T..........................                                 150
610122088  9    ............................................................  68
174357837  12   ............................................................  71
120508355  128  .......................                                       150
790204587  7    ............................................................  66
683697318  133  ..................                                            150
632893158  4    ............................................................  63
754029748  138  .............                                                 150
666381782  1      ..........................................................  58
821988518  139  ............                                                  150
481411969  142  .........                                                     150
37714473   1          ......................................................  54
368329740  150         .....................................................  98
421290835  7    .......                                                       1
405816250  7    .......                                                       1
256724429  7    .......                                                       1
61012076   144  .......                                                       150
489383516  150           ...................................................  100
766254427  122  A.T.A.A......A.....A........                                  149
760566269  3    ...                                                           1
760038904  145  ......                                                        150
575242834  5    .....                                                         1
174781308  1                 ...............................................  47
98545556   1                  ..............................................  46
489380242  148             .............................................T...  100
524945883  150                    ..........................................  109
176619767  1                      ..........................................  42
465192024  147  ....                                                          150
324322179  1                         .......................................  39
826478701  150                        ......................................  113
468831362  147  A...                                                          150
324322178  1                         .................C.....................  39
685472274  150                           ...................................  116
424135998  150                             .................................  118
815562376  1                                  ..............................  30
469656800  1                                   .............................  29
867051019  1                                    ............................  28
760030981  145  ...A..                                                        150
438490504  1                                    ............................  28
740874047  1                                     ...........................  27
657488834  1                                     ...........................  27
366743766  1                                     ...........................  27
452671623  150                                     .........................  126
151539554  150                                  ..........C.................  123
671691275  1                                         .......................  23
729731994  150                                     ......................G..  126
774077937  149                     ....A...........T..T.T.C......T..T...T...  109
735732108  1                                               .................  17
624611702  150                                              ................  135
575560269  1                                                 ...............  15
545506136  150                                               ...............  136
774949807  1                                                .....C..........  16
37171767   150                                              ..T.............  135
844567896  1                                                    ............  12

Query_2    121  ACTGAAAGAGCACCG  135
675256048  133  ...............  147
675250535  133  ...............  147
630618867  132  ...............  146
526612904  126  ...............  140
523600164  122  ...............  136
451376897  132  ...............  146
423869849  27   ...............  13
396435740  125  ...............  139
396431714  125  ...............  139
124728935  15   ...............  1
846526930  138  .............    150
846526890  138  .............    150
434463653  32   ...............  18
434463427  32   ...............  18
245086570  138  .............    150
614045495  22   ...............  8
399376666  123  ...............  137
310970220  25   ...............  11
668795615  140  ...........      150
668795614  140  ...........      150
471444193  140  ...........      150
434460483  32   ...............  18
434459726  32   ...............  18
183511083  10   ..........       1
697416360  142  .........        150
339356123  142  .........        150
50584001   9    .........        1
296293664  8    ........         1
159604420  114  ...............  128
110783419  144  .......          150
623604697  6    ......           1
450310669  32   T..............  18
163775901  145  ......           150
624453611  110  ...............  124
566777165  4    ....             1
488262725  41   ...............  27
472344394  110  ...............  124
465870113  4    ....             1
675476782  108  ...............  122
537073119  43   ...............  29
451200021  110  ...............  124
754162588  3    ...              1
80196211   46   ...............  32
445328543  104  ...............  118
516770656  48   ...............  34
641340446  102  ...............  116
744485706  49   ...............  35
97736176   102  ...............  116
682918332  106  ...............  120
516441100  97   ...............  111
649223399  59   ...............  45
637753395  59   ...............  45
637753379  59   ...............  45
244848391  57   ...............  43
106658432  60   ...............  46
859840241  61   ...............  47
259387952  89   ...............  103
561326857  88   ...............  102
554455392  88   ...............  102
500452988  85   ...............  99
609071863  67   ...............  53
735018026  72   ...............  58
198589936  69   ...............  55
198590354  69   ...........T...  55
842737527  78   ...............  64
760412820  73   ...............  87
506814264  3    ...              1
610122088  69   ...............  83
174357837  72   .....C.........  86
790204587  67   ...............  81
632893158  64   ...............  78
666381782  59   ...............  73
37714473   55   ...............  69
368329740  97   ...............  83
489383516  99   ...............  85
174781308  48   ...............  62
98545556   47   ...............  61
489380242  99   ....T..........  85
524945883  108  ...............  94
176619767  43   ...............  57
324322179  40   ...............  54
826478701  112  ...............  98
324322178  40   ...............  54
685472274  115  ...............  101
424135998  117  ...............  103
815562376  31   ...............  45
469656800  30   ...............  44
867051019  29   ...............  43
438490504  29   ...............  43
740874047  28   ...............  42
657488834  28   ...............  42
366743766  28   ...............  42
452671623  125  ...............  111
151539554  122  ...............  108
671691275  24   ...............  38
729731994  125  ...........C...  111
774077937  108  ...T...........  94
735732108  18   ...............  32
624611702  134  ...............  120
575560269  16   ...............  30
545506136  135  ...............  121
774949807  17   ...............  31
37171767   134  ...............  120
844567896  13   ...............  27


Lambda      K        H
   0.634    0.408    0.912 

Gapped
Lambda      K        H
   0.625    0.410    0.780 

Effective search space used: 9994586405000


Query= Exon3_Numida_meleagris

Length=77
                                                                      Score     E
Sequences producing significant alignments:                          (Bits)  Value

  SRR12042151.35979759 35979759/2                                     140     3e-30
  SRR12042151.35979695 35979695/2                                     140     3e-30
  SRR12042151.25123843 25123843/2                                     140     3e-30
  SRR12042151.25122162 25122162/2                                     140     3e-30
  SRR12042151.16716767 16716767/2                                     140     3e-30
  SRR12042151.7610465 7610465/2                                       140     3e-30
  SRR12042151.62378815 62378815/1                                     140     3e-30
  SRR12042151.38393781 38393781/1                                     140     3e-30
  SRR12042151.23823103 23823103/1                                     140     3e-30
  SRR12042151.22535187 22535187/1                                     140     3e-30
  SRR12042151.3025882 3025882/1                                       140     3e-30
  SRR12042137.68229650 68229650/2                                     140     3e-30
  SRR12042137.29331427 29331427/2                                     140     3e-30
  SRR12042137.11316194 11316194/2                                     140     3e-30
  SRR12042137.47009074 47009074/1                                     140     3e-30
  SRR12042137.44117626 44117626/1                                     140     3e-30
  SRR12042137.18510059 18510059/1                                     140     3e-30
  SRR12042137.18510031 18510031/1                                     140     3e-30
  SRR12042137.18509980 18509980/1                                     140     3e-30
  SRR12042136.71675748 71675748/2                                     140     3e-30
  SRR12042136.49858999 49858999/2                                     140     3e-30
  SRR12042136.46552140 46552140/2                                     140     3e-30
  SRR12042136.25467815 25467815/2                                     140     3e-30
  SRR12042136.8287213 8287213/2                                       140     3e-30
  SRR12042136.1770238 1770238/2                                       140     3e-30
  SRR12042136.64512873 64512873/1                                     140     3e-30
  SRR12042136.60299457 60299457/1                                     140     3e-30
  SRR12042136.55277819 55277819/1                                     140     3e-30
  SRR12042136.45412464 45412464/1                                     140     3e-30
  SRR12042136.404688 404688/1                                         140     3e-30
  SRR12042135.20796880 20796880/2                                     140     3e-30
  SRR12042135.43713262 43713262/1                                     140     3e-30
  SRR12042135.22938891 22938891/1                                     140     3e-30
  SRR12042135.20796880 20796880/1                                     140     3e-30
  SRR12042134.69421655 69421655/2                                     140     3e-30
  SRR12042134.43127752 43127752/2                                     140     3e-30
  SRR12042134.41821107 41821107/2                                     140     3e-30
  SRR12042134.1531811 1531811/2                                       140     3e-30
  SRR12042134.687086 687086/2                                         140     3e-30
  SRR12042134.49763409 49763409/1                                     140     3e-30
  SRR12042134.46132760 46132760/1                                     140     3e-30
  SRR12042134.35710603 35710603/1                                     140     3e-30
  SRR12042133.59852867 59852867/2                                     140     3e-30
  SRR12042133.30283662 30283662/2                                     140     3e-30
  SRR12042133.30281778 30281778/2                                     140     3e-30
  SRR12042133.48838186 48838186/1                                     140     3e-30
  SRR12042133.48120839 48120839/1                                     140     3e-30
  SRR12042134.3976810 3976810/2                                       136     3e-29
  SRR12042137.60296386 60296386/1                                     134     1e-28
  SRR12042133.42448044 42448044/2                                     134     1e-28
  SRR12042133.42078735 42078735/2                                     134     1e-28
  SRR12042133.25512890 25512890/1                                     131     1e-27
  SRR12042135.46440483 46440483/2                                     127     2e-26
  SRR12042136.59006510 59006510/2                                     125     6e-26
  SRR12042134.25771316 25771316/2                                     125     6e-26
  SRR12042133.49468001 49468001/2                                     123     2e-25
  SRR12042137.28446917 28446917/1                                     122     8e-25
  SRR12042136.45641784 45641784/1                                     122     8e-25
  SRR12042135.47570488 47570488/2                                     122     8e-25
  SRR12042133.44809810 44809810/2                                     120     3e-24
  SRR12042134.67493229 67493229/1                                     118     9e-24
  SRR12042134.5191731 5191731/1                                       118     9e-24
  SRR12042134.5191452 5191452/1                                       118     9e-24
  SRR12042151.21291447 21291447/1                                     113     4e-22
  SRR12042135.33772908 33772908/2                                     111     1e-21
  SRR12042135.33217555 33217555/2                                     111     1e-21
  SRR12042136.59432590 59432590/2                                     109     5e-21
  SRR12042134.16981114 16981114/1                                     109     5e-21
  SRR12042133.38395923 38395923/2                                     109     5e-21
  SRR12042136.54736703 54736703/1                                     107     2e-20
  SRR12042151.71039311 71039311/1                                     105     6e-20
  SRR12042134.32565080 32565080/1                                     105     6e-20
  SRR12042134.19651606 19651606/1                                     105     6e-20
  SRR12042133.70632284 70632284/2                                     104     2e-19
  SRR12042133.63129660 63129660/2                                     104     2e-19
  SRR12042151.27384341 27384341/2                                     102     7e-19
  SRR12042136.12442180 12442180/1                                     102     7e-19
  SRR12042133.50017769 50017769/1                                     100     2e-18
  SRR12042137.13256266 13256266/2                                     96.9    3e-17
  SRR12042135.37482144 37482144/2                                     95.1    1e-16
  SRR12042135.30237175 30237175/1                                     95.1    1e-16
  SRR12042136.64026914 64026914/1                                     93.3    4e-16
  SRR12042134.24826215 24826215/2                                     91.5    1e-15
  SRR12042151.70769686 70769686/2                                     87.8    2e-14
  SRR12042135.46918686 46918686/2                                     87.8    2e-14
  SRR12042135.46918535 46918535/2                                     87.8    2e-14
  SRR12042135.46918685 46918685/2                                     82.4    7e-13
  SRR12042137.13243415 13243415/2                                     80.6    2e-12
  SRR12042134.43127752 43127752/1                                     78.8    8e-12
  SRR12042137.40941209 40941209/2                                     77.0    3e-11
  SRR12042134.11746651 11746651/1                                     77.0    3e-11
  SRR12042137.66747974 66747974/2                                     75.2    1e-10
  SRR12042134.57071670 57071670/1                                     75.2    1e-10
  SRR12042133.52957217 52957217/1                                     75.2    1e-10
  SRR12042151.18331665 18331665/1                                     73.4    3e-10
  SRR12042136.32858704 32858704/2                                     73.4    3e-10
  SRR12042136.32858614 32858614/2                                     73.4    3e-10
  SRR12042135.43295219 43295219/2                                     73.4    3e-10
  SRR12042136.54599432 54599432/2                                     71.6    1e-09
  SRR12042151.43185172 43185172/2                                     69.8    4e-09
  SRR12042135.30159595 30159595/2                                     69.8    4e-09
  SRR12042135.29093532 29093532/2                                     69.8    4e-09
  SRR12042137.9243552 9243552/2                                       68.0    1e-08
  SRR12042133.12988524 12988524/2                                     68.0    1e-08
  SRR12042151.57010779 57010779/2                                     64.4    2e-07
  SRR12042136.54599432 54599432/1                                     64.4    2e-07
  SRR12042133.47985363 47985363/2                                     64.4    2e-07
  SRR12042133.48151666 48151666/1                                     64.4    2e-07
  SRR12042133.411943 411943/1                                         64.4    2e-07
  SRR12042134.24100500 24100500/1                                     60.8    2e-06
  SRR12042134.8101083 8101083/1                                       59.0    8e-06
  SRR12042134.57071670 57071670/2                                     57.2    3e-05
  SRR12042134.11134224 11134224/2                                     57.2    3e-05
  SRR12042133.22695029 22695029/1                                     57.2    3e-05
  SRR12042136.45641784 45641784/2                                     55.4    9e-05
  SRR12042136.36660589 36660589/2                                     55.4    9e-05
  SRR12042136.19978107 19978107/2                                     55.4    9e-05
  SRR12042135.23244524 23244524/2                                     55.4    9e-05
  SRR12042134.21326958 21326958/1                                     55.4    9e-05
  SRR12042151.23412939 23412939/1                                     53.6    3e-04
  SRR12042137.67485922 67485922/2                                     53.6    3e-04
  SRR12042135.30159595 30159595/1                                     53.6    3e-04
  SRR12042135.29093532 29093532/1                                     53.6    3e-04
  SRR12042151.57279296 57279296/2                                     51.8    0.001
  SRR12042136.64026914 64026914/2                                     51.8    0.001
  SRR12042136.41124968 41124968/1                                     51.8    0.001
  SRR12042134.62014900 62014900/2                                     51.8    0.001
  SRR12042151.60989010 60989010/2                                     50.0    0.004
  SRR12042136.12418643 12418643/1                                     50.0    0.004
  SRR12042136.12416785 12416785/1                                     50.0    0.004
  SRR12042135.42047823 42047823/1                                     50.0    0.004


Query_3    1    ATAAAGTTACCAGTATCTGGAACAAAGTCAGTGGGGTGCATTTTAGTTAACTCAGAAATG  60
832625275  69   ............................................................  128
832625211  69   ............................................................  128
821769359  135  ............................................................  76
821767678  135  ............................................................  76
813362283  70   ............................................................  129
804255981  121  ............................................................  62
786575378  21   ............................................................  80
762590344  125  ............................................................  66
748019666  21   ............................................................  80
746731750  40   ............................................................  99
727222445  105  ............................................................  46
718579744  139  ............................................................  80
679681521  104  ............................................................  45
661666288  123  ............................................................  64
623512699  96   ............................................................  37
620621251  131  ............................................................  72
595013684  89   ............................................................  30
595013656  89   ............................................................  30
595013605  89   ............................................................  30
574238092  116  ............................................................  57
552421343  32   ............................................................  91
549114484  62   ............................................................  121
528030159  78   ............................................................  19
510849557  26   ............................................................  85
504332582  96   ............................................................  37
493133936  128  ............................................................  69
488920520  80   ............................................................  21
483898882  103  ............................................................  44
474033527  131  ............................................................  72
429025751  11   ............................................................  70
378585646  44   ............................................................  103
330669731  78   ............................................................  19
309895360  78   ............................................................  19
307753349  125  ............................................................  66
286511541  146  ............................................................  87
260217638  59   ............................................................  118
258910993  39   ............................................................  98
218621697  29   ............................................................  88
217776972  128  ............................................................  69
196986712  18   ............................................................  77
193356063  60   ............................................................  119
182933906  15   ............................................................  74
133464518  37   ............................................................  96
103895313  128  ............................................................  69
103893429  128  ............................................................  69
48838185   41   ............................................................  100
48120838   32   ............................................................  91
221066696  150    ..........................................................  93
636800011  1       .........................................................  57
116059695  74   ............................................................  15
115690386  74   ............................................................  15
25512889   63   ..................................................A.........  122
404229249  81   ............................................................  140
561568854  112  .......................T.........T..........................  53
242861202  54   ......................................A.G.....A.............  113
123079652  83   ............................................................  142
604950542  51   ..........A..G..............................................  110
474262847  84   ............................................................  143
405359254  84   ............................................................  143
118421461  1               .................................................  49
214716532  1                ................................................  48
152415034  150         ..................................................C..  98
152414755  150         ..........G............................C.............  98
745488010  150            ..........................A.......................  101
391561674  150               ..............................G................  104
391006321  150                  ............................................  107
561994934  60   ............................................................  1
164204417  56   .....................C..........................T.AA........  115
112007574  1                     ...........................................  43
483357766  59   ...........................................................   1
795235874  93   ..........................................................    150
179788383  90   ..........A.................................................  149
166874909  90   .............................................T..............  149
144243935  1                        ........................................  40
136741311  1                        ........................................  40
824029857  1                         .......................................  39
441063243  150                  ............................C...........C...  107
50017768   150                        ......................................  113
663606360  53   .....................................................         1
395270910  52   ....................................................          1
317193644  1                             ...................................  35
492647977  100  ...................................................           150
241916101  101  ..................................................            150
867415202  48   ................................................              1
404707452  103  ................................................              150
404707301  103  ................................................              150
404707451  103  ...............................A................              150
663593509  1                                     ...........................  27
190351055  150                                 .........................T...  122
691291303  42   ..........................................                    1
158969954  1                                       .........................  25
717098068  41   .........................................                     1
204294973  150                                      ........................  127
52957216   110  .........................................                     150
742528228  40   ........................................                      1
535421048  111  ........................................                      150
535420958  111  ........................................                      150
401083985  111  ........................................                      150
557161776  150                                        ......................  129
839830688  150                                         .....................  130
387948361  113  ......................................                        150
386882298  113  ......................................                        150
659593646  40   .....................................A..                      1
86600175   150                                          ....................  131
853656295  35   ...................................                           1
483220495  116  ...................................                           150
121597014  150                                            ..................  133
48151665   35   ...................................                           1
411942     35   ...................................                           1
171323803  36   ......G.............................                          1
155324386  119  ................................                              150
274161556  120  ...............................                               150
228224110  1                                                  ..............  14
22695028   31   ...............................                               1
548204128  150                                                 .............  138
539222933  30   ..............................                                1
522540451  150                                                 .............  138
381033290  150                                                 .............  138
168550261  1                                                   .............  13
747609502  1                                                    ............  12
717836016  29   .............................                                 1
317116064  150                                                  ............  139
316050001  150                                                  ............  139
853924812  31   ............A..................                               1
566589258  150                                                   ...........  140
469746031  150                                                   ...........  140
279104786  123  ............................                                  150
857634526  150                                                    ..........  141
441039706  124  ...........................                                   150
441037848  124  ...........................                                   150
329004292  1                                                      ..........  10

Query_3    61   GATCACTTCCATCAATG  77
832625275  129  .................  145
832625211  129  .................  145
821769359  75   .................  59
821767678  75   .................  59
813362283  130  .................  146
804255981  61   .................  45
786575378  81   .................  97
762590344  65   .................  49
748019666  81   .................  97
746731750  100  .................  116
727222445  45   .................  29
718579744  79   .................  63
679681521  44   .................  28
661666288  63   .................  47
623512699  36   .................  20
620621251  71   .................  55
595013684  29   .................  13
595013656  29   .................  13
595013605  29   .................  13
574238092  56   .................  40
552421343  92   .................  108
549114484  122  .................  138
528030159  18   .................  2
510849557  86   .................  102
504332582  36   .................  20
493133936  68   .................  52
488920520  20   .................  4
483898882  43   .................  27
474033527  71   .................  55
429025751  71   .................  87
378585646  104  .................  120
330669731  18   .................  2
309895360  18   .................  2
307753349  65   .................  49
286511541  86   .................  70
260217638  119  .................  135
258910993  99   .................  115
218621697  89   .................  105
217776972  68   .................  52
196986712  78   .................  94
193356063  120  .................  136
182933906  75   .................  91
133464518  97   .................  113
103895313  68   .................  52
103893429  68   .................  52
48838185   101  .................  117
48120838   92   .................  108
221066696  92   .................  76
636800011  58   .................  74
116059695  14   ..............     1
115690386  14   ..............     1
25512889   123  ...............    137
404229249  141  ..........         150
561568854  52   ..............T..  36
242861202  114  .................  130
123079652  143  ........           150
604950542  111  T.....A..........  127
474262847  144  .......            150
405359254  144  .......            150
118421461  50   .................  66
214716532  49   .................  65
152415034  97   ......G..........  81
152414755  97   .................  81
745488010  100  ..............T..  84
391561674  103  .................  87
391006321  106  .................  90
164204417  116  ......A....A...    130
112007574  44   .................  60
179788383  150  .                  150
166874909  150  .                  150
144243935  41   .................  57
136741311  41   .................  57
824029857  40   .................  56
441063243  106  .................  90
50017768   112  .................  96
317193644  36   .................  52
663593509  28   .................  44
190351055  121  .................  105
158969954  26   .................  42
204294973  126  .................  110
557161776  128  .................  112
839830688  129  .................  113
86600175   130  .................  114
121597014  132  .................  116
228224110  15   .................  31
548204128  137  .................  121
522540451  137  .................  121
381033290  137  .................  121
168550261  14   .................  30
747609502  13   .................  29
317116064  138  .................  122
316050001  138  .................  122
566589258  139  .................  123
469746031  139  .................  123
857634526  140  .................  124
329004292  11   .................  27


Lambda      K        H
   0.634    0.408    0.912 

Gapped
Lambda      K        H
   0.625    0.410    0.780 

Effective search space used: 4335043216360


Query= Exon4_Numida_meleagris

Length=97
                                                                      Score     E
Sequences producing significant alignments:                          (Bits)  Value

  SRR12042151.63613474 63613474/2                                     176     6e-41
  SRR12042151.1287438 1287438/2                                       176     6e-41
  SRR12042151.1287069 1287069/2                                       176     6e-41
  SRR12042151.43221824 43221824/1                                     176     6e-41
  SRR12042151.37576864 37576864/1                                     176     6e-41
  SRR12042151.29062921 29062921/1                                     176     6e-41
  SRR12042151.4451534 4451534/1                                       176     6e-41
  SRR12042137.62090393 62090393/2                                     176     6e-41
  SRR12042136.73559995 73559995/2                                     176     6e-41
  SRR12042135.42501452 42501452/2                                     176     6e-41
  SRR12042135.42481790 42481790/2                                     176     6e-41
  SRR12042135.26806135 26806135/2                                     176     6e-41
  SRR12042135.8262280 8262280/2                                       176     6e-41
  SRR12042135.60179815 60179815/1                                     176     6e-41
  SRR12042135.49585032 49585032/1                                     176     6e-41
  SRR12042135.45901034 45901034/1                                     176     6e-41
  SRR12042135.45088708 45088708/1                                     176     6e-41
  SRR12042135.2271533 2271533/1                                       176     6e-41
  SRR12042134.22551250 22551250/2                                     176     6e-41
  SRR12042134.58703842 58703842/1                                     176     6e-41
  SRR12042134.49531707 49531707/1                                     176     6e-41
  SRR12042134.30645636 30645636/1                                     176     6e-41
  SRR12042134.30645610 30645610/1                                     176     6e-41
  SRR12042134.30645299 30645299/1                                     176     6e-41
  SRR12042134.4935110 4935110/1                                       176     6e-41
  SRR12042133.42827089 42827089/2                                     176     6e-41
  SRR12042133.31158618 31158618/2                                     176     6e-41
  SRR12042151.15509183 15509183/1                                     172     7e-40
  SRR12042151.63939800 63939800/1                                     170     2e-39
  SRR12042136.38032943 38032943/1                                     170     2e-39
  SRR12042135.30506445 30506445/2                                     170     2e-39
  SRR12042136.52394166 52394166/1                                     168     8e-39
  SRR12042133.67308057 67308057/2                                     168     8e-39
  SRR12042133.55068757 55068757/2                                     168     8e-39
  SRR12042137.56124936 56124936/1                                     167     3e-38
  SRR12042134.26061549 26061549/2                                     167     3e-38
  SRR12042133.69465654 69465654/2                                     167     3e-38
  SRR12042136.58541975 58541975/2                                     165     1e-37
  SRR12042135.40711583 40711583/1                                     165     1e-37
  SRR12042133.23975846 23975846/2                                     165     1e-37
  SRR12042137.21745369 21745369/1                                     163     4e-37
  SRR12042136.66534957 66534957/1                                     163     4e-37
  SRR12042134.59634871 59634871/2                                     163     4e-37
  SRR12042151.63169213 63169213/2                                     161     1e-36
  SRR12042137.1471109 1471109/1                                       161     1e-36
  SRR12042135.60401814 60401814/2                                     159     4e-36
  SRR12042136.14160366 14160366/2                                     156     5e-35
  SRR12042136.44926549 44926549/2                                     154     2e-34
  SRR12042135.1150308 1150308/1                                       154     2e-34
  SRR12042134.3626110 3626110/2                                       154     2e-34
  SRR12042134.55595949 55595949/1                                     154     2e-34
  SRR12042137.50217015 50217015/2                                     152     7e-34
  SRR12042134.21408732 21408732/2                                     152     7e-34
  SRR12042134.55596561 55596561/1                                     149     8e-33
  SRR12042133.11117206 11117206/2                                     149     8e-33
  SRR12042134.42147071 42147071/2                                     145     1e-31
  SRR12042135.13768105 13768105/1                                     143     3e-31
  SRR12042136.48206167 48206167/2                                     141     1e-30
  SRR12042135.13929457 13929457/2                                     141     1e-30
  SRR12042136.21918958 21918958/1                                     140     4e-30
  SRR12042134.61741628 61741628/2                                     140     4e-30
  SRR12042134.54530 54530/1                                           140     4e-30
  SRR12042151.44114601 44114601/1                                     134     2e-28
  SRR12042133.35528525 35528525/1                                     134     2e-28
  SRR12042134.40188559 40188559/1                                     132     6e-28
  SRR12042137.71444706 71444706/1                                     131     2e-27
  SRR12042135.37348069 37348069/2                                     131     2e-27
  SRR12042134.69081498 69081498/2                                     131     2e-27
  SRR12042133.45568602 45568602/2                                     129     7e-27
  SRR12042135.23817178 23817178/2                                     127     3e-26
  SRR12042134.55595949 55595949/2                                     127     3e-26
  SRR12042133.8991202 8991202/1                                       125     9e-26
  SRR12042136.22334509 22334509/2                                     122     1e-24
  SRR12042134.55596561 55596561/2                                     122     1e-24
  SRR12042151.2398115 2398115/2                                       120     4e-24
  SRR12042136.65311859 65311859/2                                     120     4e-24
  SRR12042136.8344171 8344171/2                                       120     4e-24
  SRR12042134.17761504 17761504/1                                     118     1e-23
  SRR12042133.63474254 63474254/2                                     116     5e-23
  SRR12042136.23546170 23546170/2                                     113     6e-22
  SRR12042136.57665074 57665074/2                                     109     7e-21
  SRR12042135.51549946 51549946/2                                     107     2e-20
  SRR12042134.67270528 67270528/2                                     107     2e-20
  SRR12042134.27920867 27920867/1                                     105     8e-20
  SRR12042134.48916337 48916337/1                                     104     3e-19
  SRR12042134.25651959 25651959/1                                     102     1e-18
  SRR12042133.2230298 2230298/2                                       102     1e-18
  SRR12042133.2230086 2230086/2                                       102     1e-18
  SRR12042151.58022721 58022721/1                                     100     4e-18
  SRR12042135.26611404 26611404/2                                     100     4e-18
  SRR12042134.27020032 27020032/2                                     100     4e-18
  SRR12042134.14081886 14081886/2                                     100     4e-18
  SRR12042135.50804304 50804304/2                                     96.9    4e-17
  SRR12042135.40312665 40312665/2                                     96.9    4e-17
  SRR12042137.21743067 21743067/2                                     95.1    2e-16
  SRR12042137.21742284 21742284/2                                     95.1    2e-16
  SRR12042137.21741965 21741965/2                                     95.1    2e-16
  SRR12042133.34091601 34091601/2                                     95.1    2e-16
  SRR12042135.24642332 24642332/1                                     93.3    5e-16
  SRR12042137.64250515 64250515/2                                     91.5    2e-15
  SRR12042134.48001653 48001653/1                                     91.5    2e-15
  SRR12042135.13768105 13768105/2                                     89.7    7e-15
  SRR12042134.25651839 25651839/1                                     87.8    2e-14
  SRR12042135.52109135 52109135/2                                     86.0    8e-14
  SRR12042135.52109026 52109026/2                                     86.0    8e-14
  SRR12042137.21497074 21497074/1                                     84.2    3e-13
  SRR12042136.48559331 48559331/1                                     84.2    3e-13
  SRR12042136.48559264 48559264/1                                     84.2    3e-13
  SRR12042136.9587082 9587082/2                                       82.4    1e-12
  SRR12042135.13580670 13580670/1                                     82.4    1e-12
  SRR12042151.37273162 37273162/1                                     78.8    1e-11
  SRR12042137.46754103 46754103/2                                     78.8    1e-11
  SRR12042137.59087733 59087733/1                                     78.8    1e-11
  SRR12042136.54154482 54154482/2                                     78.8    1e-11
  SRR12042136.54154201 54154201/2                                     78.8    1e-11
  SRR12042135.50595825 50595825/1                                     78.8    1e-11
  SRR12042137.15854249 15854249/2                                     77.0    4e-11
  SRR12042137.15854248 15854248/2                                     77.0    4e-11
  SRR12042135.64242667 64242667/2                                     75.2    1e-10
  SRR12042135.51846013 51846013/2                                     75.2    1e-10
  SRR12042134.25561350 25561350/1                                     75.2    1e-10
  SRR12042137.66239685 66239685/2                                     73.4    5e-10
  SRR12042137.64250515 64250515/1                                     73.4    5e-10
  SRR12042136.9138633 9138633/2                                       73.4    5e-10
  SRR12042151.56306982 56306982/1                                     68.0    2e-08
  SRR12042137.57884228 57884228/2                                     68.0    2e-08
  SRR12042136.8344171 8344171/1                                       68.0    2e-08
  SRR12042135.45901034 45901034/2                                     68.0    2e-08
  SRR12042134.4935110 4935110/2                                       68.0    2e-08
  SRR12042151.39760678 39760678/2                                     66.2    7e-08
  SRR12042136.17422359 17422359/1                                     66.2    7e-08
  SRR12042136.23546170 23546170/1                                     64.4    3e-07
  SRR12042134.69602436 69602436/2                                     64.4    3e-07
  SRR12042151.12710586 12710586/1                                     62.6    9e-07
  SRR12042135.30629749 30629749/2                                     59.0    1e-05
  SRR12042134.64123322 64123322/2                                     59.0    1e-05
  SRR12042151.30852982 30852982/1                                     57.2    4e-05
  SRR12042151.30852957 30852957/1                                     57.2    4e-05
  SRR12042136.71342067 71342067/1                                     57.2    4e-05
  SRR12042136.71341609 71341609/1                                     57.2    4e-05
  SRR12042134.47405863 47405863/2                                     53.6    5e-04
  SRR12042137.25730286 25730286/2                                     51.8    0.002
  SRR12042133.31216862 31216862/2                                     51.8    0.002


Query_4    1    CTAGTGCCTGCAGGATGTCACCTTGAAGCTGCGGGATGGTCAGAATATTCCAGTCTACCA  60
860258990  45   ............................................................  104
797932954  35   ............................................................  94
797932585  35   ............................................................  94
767418387  131  ............................................................  72
761773427  115  ............................................................  56
753259484  131  ............................................................  72
728648097  128  ............................................................  69
712440487  18   ............................................................  77
576122339  113  ............................................................  54
400290218  115  ............................................................  56
400270556  115  ............................................................  56
384594901  8    ............................................................  67
366051046  32   ............................................................  91
347136284  27   ............................................................  86
336541501  9    ............................................................  68
332857503  2    ............................................................  61
332045177  45   ............................................................  104
289228002  51   ............................................................  110
239641136  133  ............................................................  74
205927145  7    ............................................................  66
196755010  128  ............................................................  69
177868939  128  ............................................................  69
177868913  128  ............................................................  69
177868602  128  ............................................................  69
152158413  128  ............................................................  69
116438740  22   ............................................................  81
104770269  4    ............................................................  63
739705746  95   ............................................................  36
788136363  107  ............................................................  48
466654006  51   .......................................................A....  110
388295211  43   ..........A.................................................  102
481015229  150      ........................................................  95
140919708  93   ............................................................  34
128680408  93   ............................................................  34
632628561  59   ............................................................  118
243151435  92   ............................................................  33
143077305  116  ............................................................  57
561104319  1          ......................................................  54
327668052  1          ......................................................  54
97587497   1          ......................................................  54
598248994  61   ............................................................  120
495156020  150      ........................................................  95
276724757  61   ............................................................  120
859814729  47   ...................................C...............C........  106
577974734  89   ............................................................  30
418190580  63   ............................................................  122
516722710  89   ..................A.........................................  30
547488893  85   ............................................................  26
288106777  31     ............C.........T........................A..........  88
220715996  1                ................................................  48
202819252  150              ................................................  103
700567109  150               ...............................................  104
238498618  150               ...............................................  104
202819864  150              ................................................  103
84728857   69   ............................................................  128
259236957  80   ............................................................  21
300724574  150               .......................G.......................  104
550768511  150                     .........................................  110
371718223  1                    ..............T.............................  44
450540021  77   ............................................................  18
278831514  74   ............................................................  133
147277833  150                      ........................................  111
768311164  1                           .....................................  37
35528524   150                      ..........................T.............  111
187411862  150                       .......................C...............  112
647948331  79   ............................................................  138
395136835  1                             ...................................  35
286171384  61   .............................................A...AA..A......  120
119180253  80   ............................................................  139
381605944  70   ............................................................  11
272685835  81   ............................................................  140
8991201    1                                ................................  32
524896853  67   ............................................................  8
272686447  81   .............................................A..............  140
799043631  43    .................A.....T........T................A...A..A..  101
567874203  1                                ................................  32
510906515  85   ............................................................  144
164984807  70   .............................G.........A....................  11
137085905  1                                     ...........................  27
526108514  150                                     .........................  126
560227418  91   ............................................................  150
409338712  150                                        ......................  129
284360414  150                                        ......................  129
175144170  90   .........................................C..................  149
196139640  1                                            ....................  20
172875262  95     ........................................................    150
75841949   1                                             ...................  19
75841737   1                                             ...................  19
782219284  1                                              ..................  18
384400170  96   .......................................................       150
244109918  150                                            ..................  133
231171772  150                                            ..................  133
408593070  53   .....................................................         1
398101431  53   .....................................................         1
672093161  1                                                 ...............  15
672092378  1                                                 ...............  15
672092059  1                                                 ...............  15
107703252  52   ....................................................          1
311598801  1                                               .................  17
714600609  150                                                 .............  138
195224956  1                       ...............................A......A..  41
371556871  102  .................................................             150
172875142  93   ...........C..........A......G...........C................    150
409897901  1                                                      ..........  10
409897792  1                                                      ..........  10
598000699  92   ...........................T...........GG........A.C.......   150
477180394  1                                                       .........  9
477180327  1                                                       .........  9
512149426  106  .............................................                 150
300537139  1                                                        ........  8
761469725  108  ...........................................                   150
697104197  108  ...........................................                   150
635591358  1                                                          ......  6
556716826  108  ...........................................                   150
556716545  108  ...........................................                   150
337552294  43   ...........................................                   1
666204343  109  ..........................................                    150
666204342  109  ..........................................                    150
422031433  110  .........................................                     150
409634779  107  .......................A....................                  150
172784653  41   .........................................                     1
716589779  40   ........................................                      1
640754140  111  ........................................                      150
511700977  111  ........................................                      150
222024996  114  .....................................                         150
836406194  1                                                              ..  2
446043422  36   ....................................                          1
452167233  113  ...........G..........................                        150
286692322  35   ...................................                           1
736907149  34   ..................................                            1
499963130  31   ...............................                               1
499962672  31   ...............................                               1
264495749  29   .............................                                 1
676080380  28   ............................                                  1
104828513  28   ............................                                  1

Query_4    61   CTCCCCTGTGGAAAGTGTCAGCATGCATGGAGGCTGA  97
860258990  105  .....................................  141
797932954  95   .....................................  131
797932585  95   .....................................  131
767418387  71   .....................................  35
761773427  55   .....................................  19
753259484  71   .....................................  35
728648097  68   .....................................  32
712440487  78   .....................................  114
576122339  53   .....................................  17
400290218  55   .....................................  19
400270556  55   .....................................  19
384594901  68   .....................................  104
366051046  92   .....................................  128
347136284  87   .....................................  123
336541501  69   .....................................  105
332857503  62   .....................................  98
332045177  105  .....................................  141
289228002  111  .....................................  147
239641136  73   .....................................  37
205927145  67   .....................................  103
196755010  68   .....................................  32
177868939  68   .....................................  32
177868913  68   .....................................  32
177868602  68   .....................................  32
152158413  68   .....................................  32
116438740  82   .....................................  118
104770269  64   .....................................  100
739705746  35   ...................................    1
788136363  47   A....................................  11
466654006  111  .....................................  147
388295211  103  .....................................  139
481015229  94   .....................................  58
140919708  33   .................................      1
128680408  33   .................................      1
632628561  119  ................................       150
243151435  32   ................................       1
143077305  56   .........................A.........    22
561104319  55   .....................................  91
327668052  55   .....................................  91
97587497   55   .....................................  91
598248994  121  ..............................         150
495156020  94   .........T...........................  58
276724757  121  ..............................         150
859814729  107  ...................C.................  143
577974734  29   .............................          1
418190580  123  ............................           150
516722710  29   .............................          1
547488893  25   .........................              1
288106777  89   .A...................................  125
220715996  49   .....................................  85
202819252  102  .....................................  66
700567109  103  .....................................  67
238498618  103  .....................................  67
202819864  102  ............T........................  66
84728857   129  ......................                 150
259236957  20   ....................                   1
300724574  103  ...................................    69
550768511  109  .....................................  73
371718223  45   .....................................  81
450540021  17   .................                      1
278831514  134  .................                      150
147277833  110  .....................................  74
768311164  38   .....................................  74
35528524   110  .....................................  74
187411862  111  .....................................  75
647948331  139  ............                           150
395136835  36   .....................................  72
286171384  121  .A....A................A......         150
119180253  140  ...........                            150
381605944  10   ..........                             1
272685835  141  ..........                             150
8991201    33   .....................................  69
524896853  7    .......                                1
272686447  141  ..........                             150
799043631  102  ....A...........T.A..A..T........A...  138
567874203  33   .....................A...............  69
510906515  145  ......                                 150
164984807  10   ..........                             1
137085905  28   .....................................  64
526108514  125  .....................................  89
409338712  128  .....................................  92
284360414  128  .....................................  92
175144170  150  .                                      150
196139640  21   .....................................  57
75841949   20   .....................................  56
75841737   20   .....................................  56
782219284  19   .....................................  55
244109918  132  .....................................  96
231171772  132  .....................................  96
672093161  16   .....................................  52
672092378  16   .....................................  52
672092059  16   .....................................  52
311598801  18   ............G........................  54
714600609  137  .....................................  101
195224956  42   ...AA...A.T.........T..A.A......       73
409897901  11   .....................................  47
409897792  11   .....................................  47
477180394  10   .....................................  46
477180327  10   .....................................  46
300537139  9    .....................................  45
635591358  7    .....................................  43
780503545  150  .....................................  114
708234322  1    .....................................  37
436965234  150  .....................................  114
403689800  150  .....................................  114
836406194  3    ..............................T......  39
388418515  150       ................................  119
281213208  150       ................................  119
755049545  150        ...............................  120
755049520  150        ...............................  120


Lambda      K        H
   0.634    0.408    0.912 

Gapped
Lambda      K        H
   0.625    0.410    0.780 

Effective search space used: 6351342386760


  Database: SRR12042133_4_5_6_7_51.fa
    Posted date:  Oct 9, 2020  12:15 AM
  Number of letters in database: 130,364,170,500
  Number of sequences in database:  869,094,470


Matrix: blastn matrix 2 -3
Gap Penalties: Existence: 5, Extension: 2
##blastn_Odontophorus_gujanensis_DNA_GCA_013399175.1_ASM1339917v1_genomic.fna_COA1.Anolis_carolinensis.out
##Genome=GCA_013399175.1_ASM1339917v1_genomic.fna
##query=Anolis_carolinensis


BLASTN 2.6.0+


Reference: Stephen F. Altschul, Thomas L. Madden, Alejandro A.
Schaffer, Jinghui Zhang, Zheng Zhang, Webb Miller, and David J.
Lipman (1997), "Gapped BLAST and PSI-BLAST: a new generation of
protein database search programs", Nucleic Acids Res. 25:3389-3402.


Database: GCA_013399175.1_ASM1339917v1_genomic.fna
           26,662 sequences; 977,719,362 total letters


Query= Anolis_carolinensis_EXON1

Length=94
                                                                      Score     E
Sequences producing significant alignments:                          (Bits)  Value

  VXAB01009952.1 Odontophorus gujanensis isolate B10K-DU-001-53 s...  55.4    1e-06


Query_1  2       TGCCCGCCTCCATGAGAAATCTTCGGCAAATGGCTATTTATCTAGGACTTTTATCTACTG  61
9951     265816  ....A..T..TC.A.....A..G.A..............T.A.G.....G..CAGCGG..  265757

Query_1  62      GAGGAAGTGCCGTTATGTATTATTTCATGCAAA  94
9951     265756  .G...T...TG.........A..C.T.......  265724


Lambda      K        H
   0.634    0.408    0.912 

Gapped
Lambda      K        H
   0.625    0.410    0.780 

Effective search space used: 64480206516


Query= Anolis_carolinensis_EXON2

Length=152
                                                                      Score     E
Sequences producing significant alignments:                          (Bits)  Value

  VXAB01009952.1 Odontophorus gujanensis isolate B10K-DU-001-53 s...  75.2    3e-12


Query_2  3       AGTTTTGCCAGAACGCAGTACTATCAAAAGGCTCTTGAACAGCTTCATGAAGACCCTGAA  62
9951     261816  ..............T.....T.....GC...T.T.G..G..T..GA.CA.CA.T....CT  261757

Query_2  63      GCCCTGGAGGCACTTGGTGCTCCTCCTCTGAAAGTACATTTCATCAGATTGACAGACAAA  122
9951     261756  ......A.A..C..G........C.......TG..TT.CAA....CAGC.......T...  261697

Query_2  123     AGCAATTGGGTGGA  136
9951     261696  ......C.T.....  261683


Lambda      K        H
   0.634    0.408    0.912 

Gapped
Lambda      K        H
   0.625    0.410    0.780 

Effective search space used: 120164378172


Query= Anolis_carolinensis_EXON3

Length=77


***** No hits found *****


Lambda      K        H
   0.634    0.408    0.912 

Gapped
Lambda      K        H
   0.625    0.410    0.780 

Effective search space used: 47871668474


Query= Anolis_carolinensis_EXON4

Length=97
                                                                      Score     E
Sequences producing significant alignments:                          (Bits)  Value

  VXAB01009952.1 Odontophorus gujanensis isolate B10K-DU-001-53 s...  42.8    0.009


Query_4  2       TGGTGTCTGAAAGAGGTCACCTTGCAACTCTATAATGGACAGAGTATTTTGGTGTACCCT  61
9951     257163  .....C...C.G............A.G..GC.GG....T....A....CC...C....AC  257104

Query_4  62      TCTACTGGGAAAAATG  77
9951     257103  ..CC...T.T...G..  257088


Lambda      K        H
   0.634    0.408    0.912 

Gapped
Lambda      K        H
   0.625    0.410    0.780 

Effective search space used: 67411124994


  Database: GCA_013399175.1_ASM1339917v1_genomic.fna
    Posted date:  Oct 23, 2020  12:18 AM
  Number of letters in database: 977,719,362
  Number of sequences in database:  26,662


Matrix: blastn matrix 2 -3
Gap Penalties: Existence: 5, Extension: 2
#blastn_Odontophorus_gujanensis_DNA_GCA_013399175.1_ASM1339917v1_genomic.fna_COA1.Aythya_fuligula.out
##Genome=GCA_013399175.1_ASM1339917v1_genomic.fna
##query=Aythya_fuligula


BLASTN 2.6.0+


Reference: Stephen F. Altschul, Thomas L. Madden, Alejandro A.
Schaffer, Jinghui Zhang, Zheng Zhang, Webb Miller, and David J.
Lipman (1997), "Gapped BLAST and PSI-BLAST: a new generation of
protein database search programs", Nucleic Acids Res. 25:3389-3402.


Database: GCA_013399175.1_ASM1339917v1_genomic.fna
           26,662 sequences; 977,719,362 total letters


Query= Aythya_fuligula_EXON1

Length=94
                                                                      Score     E
Sequences producing significant alignments:                          (Bits)  Value

  VXAB01009952.1 Odontophorus gujanensis isolate B10K-DU-001-53 s...  154     2e-36


Query_1  2       TGCCAGCTTCTCTAAGAAAACTGCGGCAAATGGCTATTTTTATGGGAGTGTTCAGCGGTG  61
9951     265816  ........................A......................C............  265757

Query_1  62      GGGGATGTGTGGTGATGTATAATCTTATGCAAA  94
9951     265756  .............T...................  265724


Lambda      K        H
   0.634    0.408    0.912 

Gapped
Lambda      K        H
   0.625    0.410    0.780 

Effective search space used: 64480206516


Query= Aythya_fuligula_EXON2

Length=152
                                                                      Score     E
Sequences producing significant alignments:                          (Bits)  Value

  VXAB01009952.1 Odontophorus gujanensis isolate B10K-DU-001-53 s...  172     1e-41


Query_2  6       TTTGCCAGGACCCAGTATTATCAGCAGGGTTTGGAGCAACTCAACAACAATCCCGCTGCC  65
9951     261813  ........A..T................T.........T..G...........T......  261754

Query_2  66      CTGGAAGCCCTGGGTGCTCCCCCTCTAAAGGTTCACAACATCCGACTGACAGATGGGAGT  125
9951     261753  ...A......................G.T....T.........AG.........AAA..C  261694

Query_2  126     AACCGCGTGGACACAGAAAGGGC  148
9951     261693  ..T..T..............A..  261671


Lambda      K        H
   0.634    0.408    0.912 

Gapped
Lambda      K        H
   0.625    0.410    0.780 

Effective search space used: 120164378172


Query= Aythya_fuligula_EXON3

Length=77
                                                                      Score     E
Sequences producing significant alignments:                          (Bits)  Value

  VXAB01009952.1 Odontophorus gujanensis isolate B10K-DU-001-53 s...  84.2    2e-15


Query_3  1       ATAAAGTTACCTGTATCTGGAACAAAATCAGCGGGGTACCTCTACATTGACTCAGAAATG  60
9951     259728  .....A.....A..............G...A.A...........-...A..........T  259669
                                                         \                   
                                                         |                   
                                                         T

Query_3  61      GACCACTCCCATCAATG  77
9951     259668  ..T....T.........  259652


Lambda      K        H
   0.634    0.408    0.912 

Gapped
Lambda      K        H
   0.625    0.410    0.780 

Effective search space used: 47871668474


Query= Aythya_fuligula_EXON4

Length=97
                                                                      Score     E
Sequences producing significant alignments:                          (Bits)  Value

  VXAB01009952.1 Odontophorus gujanensis isolate B10K-DU-001-53 s...  109     7e-23


Query_4  1       CTGGCGCCTTCAGGATGTCACCTTGAAGCTCCGGGATGGGCAGAATATTTCAGTCTACCA  60
9951     257164  ....T....G.....G..............G.A......T.........C.G........  257105

Query_4  61      TTCCCCTGTGAAAAGCATCAGTGTGCAAGGAGGCT  95
9951     257104  C.........T....TG........A.C.......  257070


Lambda      K        H
   0.634    0.408    0.912 

Gapped
Lambda      K        H
   0.625    0.410    0.780 

Effective search space used: 67411124994


  Database: GCA_013399175.1_ASM1339917v1_genomic.fna
    Posted date:  Oct 23, 2020  12:18 AM
  Number of letters in database: 977,719,362
  Number of sequences in database:  26,662


Matrix: blastn matrix 2 -3
Gap Penalties: Existence: 5, Extension: 2
##blastn_Odontophorus_gujanensis_DNA_GCA_013399175.1_ASM1339917v1_genomic.fna_COA1.Cygnus_atratus.out
##Genome=GCA_013399175.1_ASM1339917v1_genomic.fna
##query=Cygnus_atratus


BLASTN 2.6.0+


Reference: Stephen F. Altschul, Thomas L. Madden, Alejandro A.
Schaffer, Jinghui Zhang, Zheng Zhang, Webb Miller, and David J.
Lipman (1997), "Gapped BLAST and PSI-BLAST: a new generation of
protein database search programs", Nucleic Acids Res. 25:3389-3402.


Database: GCA_013399175.1_ASM1339917v1_genomic.fna
           26,662 sequences; 977,719,362 total letters


Query= Cygnus_atratus_EXON1

Length=94
                                                                      Score     E
Sequences producing significant alignments:                          (Bits)  Value

  VXAB01009952.1 Odontophorus gujanensis isolate B10K-DU-001-53 s...  154     2e-36


Query_1  2       TGCCAGCTTCTCTAAGAAAACTGCGGCAAATGGCTATTTTTATGGGAGTGTTCAGCGGTG  61
9951     265816  ........................A......................C............  265757

Query_1  62      GGGGATGTGTGGTGATGTATAATCTTATGCAAA  94
9951     265756  .............T...................  265724


Lambda      K        H
   0.634    0.408    0.912 

Gapped
Lambda      K        H
   0.625    0.410    0.780 

Effective search space used: 64480206516


Query= Cygnus_atratus_EXON2

Length=152
                                                                      Score     E
Sequences producing significant alignments:                          (Bits)  Value

  VXAB01009952.1 Odontophorus gujanensis isolate B10K-DU-001-53 s...  194     4e-48


Query_2  4       GTTTTGCCAGGACCCAGTATTATCAGCAGGGTTTGGAGCAACTCAACAACAATCCTGCTG  63
9951     261815  ..........A..T................T.........T..G................  261756

Query_2  64      CCCTGGAAGCCCTGGGTGCTCCCCCTCTAAAGGTTCACAACATCCGACTGACAGATGGGA  123
9951     261755  .....A......................G.T....T.........AG.........AAA.  261696

Query_2  124     GTAACCGTGTGGACACAGAAAGAGCAC  150
9951     261695  .C..T......................  261669


Lambda      K        H
   0.634    0.408    0.912 

Gapped
Lambda      K        H
   0.625    0.410    0.780 

Effective search space used: 120164378172


Query= Cygnus_atratus_EXON3

Length=77
                                                                      Score     E
Sequences producing significant alignments:                          (Bits)  Value

  VXAB01009952.1 Odontophorus gujanensis isolate B10K-DU-001-53 s...  80.6    3e-14


Query_3  1       ATAAAGTTACCCGTATCTGGAACAAAATCAGCGGGGTACCTCTACATTGACTCAGAAATG  60
9951     259728  .....A.....A..............G...A.A...........-...A..........T  259669
                                                         \                   
                                                         |                   
                                                         T

Query_3  61      GACCACTCCCGTCAATG  77
9951     259668  ..T....T..A......  259652


Lambda      K        H
   0.634    0.408    0.912 

Gapped
Lambda      K        H
   0.625    0.410    0.780 

Effective search space used: 47871668474


Query= Cygnus_atratus_EXON4

Length=97
                                                                      Score     E
Sequences producing significant alignments:                          (Bits)  Value

  VXAB01009952.1 Odontophorus gujanensis isolate B10K-DU-001-53 s...  100     4e-20


Query_4  1       CTGGTGCCTTCAGGATGTCACCTTGAAACTCCGGGATGGGCAGAATATTTCACTCTACCA  60
9951     257164  .........G.....G...........G..G.A......T.........C.GG.......  257105

Query_4  61      TTCCCCGGTGAAAAGCATCAGTGTGCAAGGAGGCT  95
9951     257104  C.....T...T....TG........A.C.......  257070


Lambda      K        H
   0.634    0.408    0.912 

Gapped
Lambda      K        H
   0.625    0.410    0.780 

Effective search space used: 67411124994


  Database: GCA_013399175.1_ASM1339917v1_genomic.fna
    Posted date:  Oct 23, 2020  12:18 AM
  Number of letters in database: 977,719,362
  Number of sequences in database:  26,662


Matrix: blastn matrix 2 -3
Gap Penalties: Existence: 5, Extension: 2
##blastn_Odontophorus_gujanensis_DNA_GCA_013399175.1_ASM1339917v1_genomic.fna_COA1.gallus.out
##Genome=GCA_013399175.1_ASM1339917v1_genomic.fna
##query=gallus gallus


BLASTN 2.6.0+


Reference: Stephen F. Altschul, Thomas L. Madden, Alejandro A.
Schaffer, Jinghui Zhang, Zheng Zhang, Webb Miller, and David J.
Lipman (1997), "Gapped BLAST and PSI-BLAST: a new generation of
protein database search programs", Nucleic Acids Res. 25:3389-3402.


Database: GCA_013399175.1_ASM1339917v1_genomic.fna
           26,662 sequences; 977,719,362 total letters


Query= Oxyura_jamaicensis_exon1

Length=94
                                                                      Score     E
Sequences producing significant alignments:                          (Bits)  Value

  VXAB01009952.1 Odontophorus gujanensis isolate B10K-DU-001-53 s...  156     5e-37


Query_1  1       GTGCCAGCTTCTCTAAGAAAACTGCAGCAAATGGCTATTTTTATGAGACTGTTCAGTGGT  60
9951     265817  .............................................G..........C...  265758

Query_1  61      GGGGGATGTGTAGTTATGTATAATCTTATGCAAA  94
9951     265757  ...........G......................  265724


Lambda      K        H
   0.634    0.408    0.912 

Gapped
Lambda      K        H
   0.625    0.410    0.780 

Effective search space used: 64480206516


Query= Oxyura_jamaicensis_exon2

Length=152
                                                                      Score     E
Sequences producing significant alignments:                          (Bits)  Value

  VXAB01009952.1 Odontophorus gujanensis isolate B10K-DU-001-53 s...  188     2e-46


Query_2  4       GTTTTGCCAGAATGCAGTATTATCAGCAGGCTTTGGAGCATCTGAACAACAATCCTGCTG  63
9951     261815  ............CT................T.............................  261756

Query_2  64      CCCTGTAAGCCCTGGGTGCCTCCCCTCTGAAGGTGCACAACATCCAATTGACAGATAGGA  123
9951     261755  .....A.............TC.........T...TT..........GC.........AA.  261696

Query_2  124     ACAATTGTGCGTACACAGAAAGAACACGG  152
9951     261695  G....C...T.G...........G.....  261667


Lambda      K        H
   0.634    0.408    0.912 

Gapped
Lambda      K        H
   0.625    0.410    0.780 

Effective search space used: 120164378172


Query= Oxyura_jamaicensis_exon3

Length=77
                                                                      Score     E
Sequences producing significant alignments:                          (Bits)  Value

  VXAB01009952.1 Odontophorus gujanensis isolate B10K-DU-001-53 s...  104     2e-21


Query_3  1       ATAAAGTTACTAGTATCTGGAACAAAGTCAATGGGGTACCTTTTAATTGACTCAGAAATG  60
9951     259728  .....A....C....................CA.........C.....A..........T  259669

Query_3  61      GATCACTTCCGTCAATG  77
9951     259668  ..........A......  259652


Lambda      K        H
   0.634    0.408    0.912 

Gapped
Lambda      K        H
   0.625    0.410    0.780 

Effective search space used: 47871668474


Query= Oxyura_jamaicensis_exon4

Length=97
                                                                      Score     E
Sequences producing significant alignments:                          (Bits)  Value

  VXAB01009952.1 Odontophorus gujanensis isolate B10K-DU-001-53 s...  132     6e-30


Query_4  2       TGGTGCCTGCAGGATGTCACCTTGAAGCTGAGGGATGGTCAGAATATTCTGGTCTACTGC  61
9951     257163  ..............G...............CA.................C.......CA.  257104

Query_4  62      TCCCCTGTGGAAAGTGTCAGTGTGCATGGAGGCTGA  97
9951     257103  .........T..............A.C.........  257068


Lambda      K        H
   0.634    0.408    0.912 

Gapped
Lambda      K        H
   0.625    0.410    0.780 

Effective search space used: 67411124994


  Database: GCA_013399175.1_ASM1339917v1_genomic.fna
    Posted date:  Oct 23, 2020  12:18 AM
  Number of letters in database: 977,719,362
  Number of sequences in database:  26,662


Matrix: blastn matrix 2 -3
Gap Penalties: Existence: 5, Extension: 2
##blastn_Odontophorus_gujanensis_DNA_GCA_013399175.1_ASM1339917v1_genomic.fna_COA1.human.out
##Genome=GCA_013399175.1_ASM1339917v1_genomic.fna
##query=Human


BLASTN 2.6.0+


Reference: Stephen F. Altschul, Thomas L. Madden, Alejandro A.
Schaffer, Jinghui Zhang, Zheng Zhang, Webb Miller, and David J.
Lipman (1997), "Gapped BLAST and PSI-BLAST: a new generation of
protein database search programs", Nucleic Acids Res. 25:3389-3402.


Database: GCA_013399175.1_ASM1339917v1_genomic.fna
           26,662 sequences; 977,719,362 total letters


Query= EXON1_HUMAN

Length=15


***** No hits found *****


Lambda      K        H
   0.634    0.408    0.912 

Gapped
Lambda      K        H
   0.625    0.410    0.780 

Effective search space used: 2932198254


Query= EXON2_HUMAN

Length=100


***** No hits found *****


Lambda      K        H
   0.634    0.408    0.912 

Gapped
Lambda      K        H
   0.625    0.410    0.780 

Effective search space used: 70342043472


Query= EXON3_HUMAN

Length=149


***** No hits found *****


Lambda      K        H
   0.634    0.408    0.912 

Gapped
Lambda      K        H
   0.625    0.410    0.780 

Effective search space used: 117233539680


Query= EXON4_HUMAN

Length=77


***** No hits found *****


Lambda      K        H
   0.634    0.408    0.912 

Gapped
Lambda      K        H
   0.625    0.410    0.780 

Effective search space used: 47871668474


Query= EXON5_HUMAN

Length=100


***** No hits found *****


Lambda      K        H
   0.634    0.408    0.912 

Gapped
Lambda      K        H
   0.625    0.410    0.780 

Effective search space used: 70342043472


  Database: GCA_013399175.1_ASM1339917v1_genomic.fna
    Posted date:  Oct 23, 2020  12:18 AM
  Number of letters in database: 977,719,362
  Number of sequences in database:  26,662


Matrix: blastn matrix 2 -3
Gap Penalties: Existence: 5, Extension: 2
##blastn_Odontophorus_gujanensis_DNA_GCA_013399175.1_ASM1339917v1_genomic.fna_COA1.Oxyura_jamaicensis.out
##Genome=GCA_013399175.1_ASM1339917v1_genomic.fna
##query=Oxyura_jamaicensis


BLASTN 2.6.0+


Reference: Stephen F. Altschul, Thomas L. Madden, Alejandro A.
Schaffer, Jinghui Zhang, Zheng Zhang, Webb Miller, and David J.
Lipman (1997), "Gapped BLAST and PSI-BLAST: a new generation of
protein database search programs", Nucleic Acids Res. 25:3389-3402.


Database: GCA_013399175.1_ASM1339917v1_genomic.fna
           26,662 sequences; 977,719,362 total letters


Query= Oxyura_jamaicensis_EXON1

Length=94
                                                                      Score     E
Sequences producing significant alignments:                          (Bits)  Value

  VXAB01009952.1 Odontophorus gujanensis isolate B10K-DU-001-53 s...  150     2e-35


Query_1  2       TGCCAGCTTCTCTGAGAAAACTGCGGCAAATGGCTATTTTTATGGGAGTGTTCAGCGGTG  61
9951     265816  .............A..........A......................C............  265757

Query_1  62      GGGGATGTGTGGTGATGTATAATCTTATGCAAA  94
9951     265756  .............T...................  265724


Lambda      K        H
   0.634    0.408    0.912 

Gapped
Lambda      K        H
   0.625    0.410    0.780 

Effective search space used: 64480206516


Query= Oxyura_jamaicensis_EXON2

Length=152
                                                                      Score     E
Sequences producing significant alignments:                          (Bits)  Value

  VXAB01009952.1 Odontophorus gujanensis isolate B10K-DU-001-53 s...  181     3e-44


Query_2  4       GTTTTGCCAGGACCCAGTATTATCAGCAGGGTTTGGAGCAACTCAATAACAATCCTGCTG  63
9951     261815  ..........A..T................T.........T..G..C.............  261756

Query_2  64      CCCTGGAAGCCCTGGGTGcccccccTCTGAAGGTTCACAACATCCGACTGACAGACGGGA  123
9951     261755  .....A.............T..........T....T.........AG........TAAA.  261696

Query_2  124     GTAACCGTGTGGACACAGAAAGAGC  148
9951     261695  .C..T....................  261671


Lambda      K        H
   0.634    0.408    0.912 

Gapped
Lambda      K        H
   0.625    0.410    0.780 

Effective search space used: 120164378172


Query= Oxyura_jamaicensis_EXON3

Length=77
                                                                      Score     E
Sequences producing significant alignments:                          (Bits)  Value

  VXAB01009952.1 Odontophorus gujanensis isolate B10K-DU-001-53 s...  84.2    2e-15


Query_3  1       ATAAAGTTACCTGTATCTGGAACAAAATCAGCAGGGTACCTCTACATTGACTCAGAAATG  60
9951     259728  .....A.....A..............G...A.............-...A..........T  259669
                                                         \                   
                                                         |                   
                                                         T

Query_3  61      GACCACTCCCGTCAATG  77
9951     259668  ..T....T..A......  259652


Lambda      K        H
   0.634    0.408    0.912 

Gapped
Lambda      K        H
   0.625    0.410    0.780 

Effective search space used: 47871668474


Query= Oxyura_jamaicensis_EXON4

Length=97
                                                                      Score     E
Sequences producing significant alignments:                          (Bits)  Value

  VXAB01009952.1 Odontophorus gujanensis isolate B10K-DU-001-53 s...  100     4e-20


Query_4  1       CTGGTGCCTTCAGGATGTCACCTTGAAACTCCGGGATGGGCAGAATATTTCACTCTACCA  60
9951     257164  .........G.....G...........G..G.A......T.........C.GG.......  257105

Query_4  61      TTCCCCTGTGAAAAACATCAGTGTGCAAGGAGGCT  95
9951     257104  C.........T...GTG........A.C.......  257070


Lambda      K        H
   0.634    0.408    0.912 

Gapped
Lambda      K        H
   0.625    0.410    0.780 

Effective search space used: 67411124994


  Database: GCA_013399175.1_ASM1339917v1_genomic.fna
    Posted date:  Oct 23, 2020  12:18 AM
  Number of letters in database: 977,719,362
  Number of sequences in database:  26,662


Matrix: blastn matrix 2 -3
Gap Penalties: Existence: 5, Extension: 2
##blastn_Odontophorus_gujanensis_DNA_GCA_013399175.1_ASM1339917v1_genomic.fna_COA1.Odontophorus_gujanensis_edited.out
##Genome=GCA_013399175.1_ASM1339917v1_genomic.fna
##query=Odontophorus_gujanensis


BLASTN 2.6.0+


Reference: Stephen F. Altschul, Thomas L. Madden, Alejandro A.
Schaffer, Jinghui Zhang, Zheng Zhang, Webb Miller, and David J.
Lipman (1997), "Gapped BLAST and PSI-BLAST: a new generation of
protein database search programs", Nucleic Acids Res. 25:3389-3402.


Database: GCA_013399175.1_ASM1339917v1_genomic.fna
           26,662 sequences; 977,719,362 total letters


Query= EXON1

Length=94
                                                                      Score     E
Sequences producing significant alignments:                          (Bits)  Value

  VXAB01009952.1 Odontophorus gujanensis isolate B10K-DU-001-53 s...  156     5e-37


Query_1  1       GTGCCAGCTTCTCTAAGAAAACTGCAGCAAATGGCTATTTTTATGAGACTGTTCAGTGGT  60
9951     265817  .............................................G..........C...  265758

Query_1  61      GGGGGATGTGTAGTTATGTATAATCTTATGCAAA  94
9951     265757  ...........G......................  265724


Lambda      K        H
   0.634    0.408    0.912 

Gapped
Lambda      K        H
   0.625    0.410    0.780 

Effective search space used: 64480206516


Query= EXON2

Length=149
                                                                      Score     E
Sequences producing significant alignments:                          (Bits)  Value

  VXAB01009952.1 Odontophorus gujanensis isolate B10K-DU-001-53 s...  269     6e-71


Query_2  1       GTTTTGCCAGAACTCAGTATTATCAGCAGGTTTTGGAGCATCTGAACAACAATCCTGCTG  60
9951     261815  ............................................................  261756

Query_2  61      CCCTGAAAGCCCTGGGTGCTCCCCCTCTGATGGTTTACAACATCCAGCTGACAGATAAAA  120
9951     261755  ............................................................  261696

Query_2  121     GCAATCGTGTGGACACAGAAAGAGCACGG  149
9951     261695  .............................  261667


Lambda      K        H
   0.634    0.408    0.912 

Gapped
Lambda      K        H
   0.625    0.410    0.780 

Effective search space used: 117233539680


Query= EXON3

Length=77
                                                                      Score     E
Sequences producing significant alignments:                          (Bits)  Value

  VXAB01009952.1 Odontophorus gujanensis isolate B10K-DU-001-53 s...  140     3e-32


Query_3  1       ATAAAATTACCAGTATCTGGAACAAAGTCAACAGGGTACCTTCTAATTAACTCAGAAATT  60
9951     259728  ............................................................  259669

Query_3  61      GATCACTTCCATCAATG  77
9951     259668  .................  259652


Lambda      K        H
   0.634    0.408    0.912 

Gapped
Lambda      K        H
   0.625    0.410    0.780 

Effective search space used: 47871668474


Query= EXON4

Length=97
                                                                      Score     E
Sequences producing significant alignments:                          (Bits)  Value

  VXAB01009952.1 Odontophorus gujanensis isolate B10K-DU-001-53 s...  176     6e-43


Query_4  1       CTGGTGCCTGCAGGAGGTCACCTTGAAGCTGCAGGATGGTCAGAATATTCCGGTCTACCA  60
9951     257164  ............................................................  257105

Query_4  61      CTCCCCTGTGTAAAGTGTCAGTGTGAACGGAGGCTGA  97
9951     257104  .....................................  257068


Lambda      K        H
   0.634    0.408    0.912 

Gapped
Lambda      K        H
   0.625    0.410    0.780 

Effective search space used: 67411124994


  Database: GCA_013399175.1_ASM1339917v1_genomic.fna
    Posted date:  Oct 23, 2020  12:18 AM
  Number of letters in database: 977,719,362
  Number of sequences in database:  26,662


Matrix: blastn matrix 2 -3
Gap Penalties: Existence: 5, Extension: 2
##blastn_Odontophorus_gujanensis_DNA_SRR10019947_8_SRR9946993_5_7_8.fa_COA1.Anolis_carolinensis.out
##Rawread=SRR10019947_8_SRR9946993_5_7_8.fa
##query=Anolis_carolinensis

BLASTN 2.6.0+


Reference: Stephen F. Altschul, Thomas L. Madden, Alejandro A.
Schaffer, Jinghui Zhang, Zheng Zhang, Webb Miller, and David J.
Lipman (1997), "Gapped BLAST and PSI-BLAST: a new generation of
protein database search programs", Nucleic Acids Res. 25:3389-3402.


Database: SRR10019947_8_SRR9946993_5_7_8.fa
           564,455,052 sequences; 50,918,946,604 total letters


Query= Anolis_carolinensis_EXON1

Length=94
                                                                      Score     E
Sequences producing significant alignments:                          (Bits)  Value

  SRR9946995.23482406 FCC4TG1ACXX:4:2109:14621:69922/2                55.4    4e-05
  SRR9946993.18685557 FCC4TG1ACXX:5:1314:7694:6236/2                  55.4    4e-05
  SRR9946993.14075888 FCC4TG1ACXX:5:1303:11538:13040/2                55.4    4e-05
  SRR9946993.39920636 FCC4TG1ACXX:5:2316:12396:59548/1                55.4    4e-05
  SRR9946993.27537763 FCC4TG1ACXX:5:2203:18414:20693/1                55.4    4e-05
  SRR9946993.19115214 FCC4TG1ACXX:5:1314:9095:100013/1                55.4    4e-05
  SRR9946993.13696125 FCC4TG1ACXX:5:1302:19220:18023/1                55.4    4e-05
  SRR9946993.12279468 FCC4TG1ACXX:5:1214:2433:89123/1                 55.4    4e-05
  SRR9946993.11655819 FCC4TG1ACXX:5:1213:17733:47787/1                55.4    4e-05
  SRR10019948.14989061 FCC4RJ0ACXX:5:1313:10322:20702/2               55.4    4e-05
  SRR10019948.13093977 FCC4RJ0ACXX:5:1308:10819:68195/2               55.4    4e-05
  SRR10019948.15010596 FCC4RJ0ACXX:5:1313:18580:25471/1               55.4    4e-05
  SRR9946995.11572560 FCC4TG1ACXX:4:1213:10489:27168/2                53.6    1e-04
  SRR9946995.25844280 FCC4TG1ACXX:4:2115:6526:18092/1                 53.6    1e-04
  SRR9946995.19708042 FCC4TG1ACXX:4:1316:2547:41468/1                 53.6    1e-04
  SRR10019948.25605521 FCC4RJ0ACXX:5:2209:6498:15229/2                50.0    0.002


Query_1    2    TGCCCGCCTCCATGAGAAATCTTCGGCAAATGGCTATTTATCTAGGACTTTTATCTACTG  61
262082366  1    ....A..T..TC.A.....A..G.A..............T.A.G.....G..CAGCGG..  60
177021832  51   ....A..T..TC.A.....A..G.A..............T.A.G.....G..CAGCGG..  110
172412163  4    ....A..T..TC.A.....A..G.A..............T.A.G.....G..CAGCGG..  63
158159263  44   ....A..T..TC.A.....A..G.A..............T.A.G.....G..CAGCGG..  103
145776390  6    ....A..T..TC.A.....A..G.A..............T.A.G.....G..CAGCGG..  65
137353841  15   ....A..T..TC.A.....A..G.A..............T.A.G.....G..CAGCGG..  74
131934752  142  ....A..T..TC.A.....A..G.A..............T.A.G.....G..CAGCGG..  83
130518095  108  ....A..T..TC.A.....A..G.A..............T.A.G.....G..CAGCGG..  49
129894446  21   ....A..T..TC.A.....A..G.A..............T.A.G.....G..CAGCGG..  80
98339645   114  ....A..T..TC.A.....A..G.A..............T.A.G.....G..CAGCGG..  55
96444561   26   ....A..T..TC.A.....A..G.A..............T.A.G.....G..CAGCGG..  85
63473137   98   ....A..T..TC.A.....A..G.A..............T.A.G.....G..CAGCGG..  39
250172520  150                .....A..G.A..............T.A.G.....G..CAGCGG..  105
224278203  1     ...A..T..TC.A.....A..G.A..............T.A.G.....G..CAGCGG..  59
218141965  139                .....A..G.A..............T.A.G.....G..CAGCGG..  94
108956105  1                    ...A..G.A..............T.A.G.....G..CAGCGG..  44

Query_1    62   GAGGAAGTGCCGTTATGTATTATTTCATGCAAA  94
262082366  61   .G...T...TG.........A..C.T.......  93
177021832  111  .G...T...TG.........A..C.T.......  143
172412163  64   .G...T...TG.........A..C.T.......  96
158159263  104  .G...T...TG.........A..C.T.......  136
145776390  66   .G...T...TG.........A..C.T.......  98
137353841  75   .G...T...TG.........A..C.T.......  107
131934752  82   .G...T...TG.........A..C.T.......  50
130518095  48   .G...T...TG.........A..C.T.......  16
129894446  81   .G...T...TG.........A..C.T.......  113
98339645   54   .G...T...TG.........A..C.T.......  22
96444561   86   .G...T...TG.........A..C.T.......  118
63473137   38   .G...T...TG.........A..C.T.......  6
250172520  104  .G...T...TG.........A..C.T.......  72
224278203  60   .G...T...TG.........A..C.T.......  92
218141965  93   .G...T...TG.........A..C.T.......  61
108956105  45   .G...T...TG.........A..C.T.......  77


Lambda      K        H
   0.634    0.408    0.912 

Gapped
Lambda      K        H
   0.625    0.410    0.780 

Effective search space used: 1969807723168


Query= Anolis_carolinensis_EXON2

Length=152
                                                                      Score     E
Sequences producing significant alignments:                          (Bits)  Value

  SRR10019948.10341443 FCC4RJ0ACXX:5:1215:15897:41647/1               75.2    9e-11
  SRR10019948.4699415 FCC4RJ0ACXX:5:1115:8106:15676/1                 75.2    9e-11
  SRR9946995.9408220 FCC4TG1ACXX:4:1208:13172:17961/2                 73.4    3e-10
  SRR9946995.15882614 FCC4TG1ACXX:4:1307:15058:53099/1                69.8    4e-09
  SRR9946993.26923098 FCC4TG1ACXX:5:2201:15555:62372/2                66.2    5e-08
  SRR9946995.38788496 FCC4TG1ACXX:4:2313:9309:87027/1                 60.8    2e-06
  SRR9946995.15849637 FCC4TG1ACXX:4:1307:13726:45460/1                60.8    2e-06
  SRR9946993.32891083 FCC4TG1ACXX:5:2215:20476:82855/1                60.8    2e-06
  SRR10019948.28172344 FCC4RJ0ACXX:5:2215:19009:3907/2                60.8    2e-06
  SRR9946993.33106269 FCC4TG1ACXX:5:2216:4895:31338/2                 57.2    2e-05
  SRR10019948.30963016 FCC4RJ0ACXX:5:2307:6170:71574/1                57.2    2e-05
  SRR9946995.34259494 FCC4TG1ACXX:4:2303:6462:8989/2                  55.4    8e-05
  SRR9946995.8712266 FCC4TG1ACXX:4:1206:7079:48133/1                  53.6    3e-04
  SRR9946993.38335959 FCC4TG1ACXX:5:2312:11151:92338/1                51.8    0.001
  SRR9946993.5125118 FCC4TG1ACXX:5:1113:4234:66491/1                  51.8    0.001
  SRR9946993.18660490 FCC4TG1ACXX:5:1313:2759:99243/1                 50.0    0.003


Query_2    3    AGTTTTGCCAGAACGCAGTACTATCAAAAGGCTCTTGAACAGCTTCATGAAGACCCTGAA  62
58803984   12   ..............T.....T.....GC...G.T.G..G..T..GA.CA.CA.T....CT  71
53161956   149  ..............T.....T.....GC...T.T.G..G..T..GA.CA.CA.T....CT  90
248008180  150   .............T.....T.....GC...T.T.G..G..T..GA.CA.CA.T....CT  92
214316537  25   ..............T.....T.....GC...T.T.G..G..T..GA.CA.CA.T....CT  84
185259373  27   ..............T.....T.....GC...T.T.G..G..T..GA.CA.CA.T....CT  86
237222419  116  ..............T.....T.....GC...T.T.G..G..T..GA.CA.CA.T....CT  57
214283560  107  ..............T.....T.....GC...T.T.G..G..T..GA.CA.CA.T....CT  48
151129710  110  ..............T.....T.....GC...T.T.G..G..T..GA.CA.CA.T....CT  51
111522928  120  ..............T.....T.....GC...T.T.G..G..T..GA.CA.CA.T....CT  61
191442544  101  ..............T..T..T.....GC...T.T.G..G..T..GA.CA.CA.T....CT  42
79425557   94   .............GT.....T.....GC...T.T.G..G..T..GA.CA.CA.T....CT  35
272859454  35   ..............T.....T.....GC...T.T.G..G..T..GA.CA.CA.T....CT  94
207146189  87   ..............T.....T.....GC...T.T.G..G..T..GA.CA.CA.T....CT  28
156574586  65   ..............T.....T.....GC...T.T.G..G..T..GA.CA.CA.T....CT  124
123363745  65   ..............T.....T.....GC...T.T.G..G..T..GA.CA.CA.T....CT  124
136899117  69   ..............T.....T.....GC...T.T.G..G..T..GA.CA.CA.T....CT  128

Query_2    63   GCCCTGGAGGCACTTGGTGCTCCTCCTCTGAAAGTACATTTCATCAGATTGACAGACAAA  122
58803984   72   ......A.A..C..G........C.......TG..TT.CAA....CAGC.......T...  131
53161956   89   ......A.A..C..G........C.......TG..TT.CAA....CAGC.......T...  30
248008180  91   ......A.A..C..G........C.......TG..TT.CAA....CAGC.......T...  32
214316537  85   ......A.A..C..G........C.......TG..TT.CAA....CAGC.......T...  144
185259373  87   ......A.A..C..G........C.......TG..TT.CAA....CAGC.......T...  146
237222419  56   ......A.A..C..G........C.......                               26
214283560  47   ......A.A..C..G........C.......                               17
151129710  50   ......A.A..C..G........C.......                               20
111522928  60   ......A.A..C..G........C.......                               30
191442544  41   ......A.A..C..G........C.......                               11
79425557   34   ......A.A..C..G........C.......                               4
272859454  95   ......A.A..C..G....G...C......                                124
207146189  27   ......A.A..C..G........C...                                   1
156574586  125  ......A.A..C..G........C..                                    150
123363745  125  ......A.A..C..G........C..                                    150
136899117  129  ......A.A..C..G.......                                        150

Query_2    123  AGCAATTGGGTGGA  136
58803984   132  ......C.T.....  145
53161956   29   ......C.T.....  16
248008180  31   ......C.T.....  18
214316537  145  ......          150
185259373  147  ....            150


Lambda      K        H
   0.634    0.408    0.912 

Gapped
Lambda      K        H
   0.625    0.410    0.780 

Effective search space used: 3842739656672


Query= Anolis_carolinensis_EXON3

Length=77


***** No hits found *****


Lambda      K        H
   0.634    0.408    0.912 

Gapped
Lambda      K        H
   0.625    0.410    0.780 

Effective search space used: 1478537322300


Query= Anolis_carolinensis_EXON4

Length=97


***** No hits found *****


Lambda      K        H
   0.634    0.408    0.912 

Gapped
Lambda      K        H
   0.625    0.410    0.780 

Effective search space used: 2066683512832


  Database: SRR10019947_8_SRR9946993_5_7_8.fa
    Posted date:  Oct 9, 2020  7:27 PM
  Number of letters in database: 50,918,946,604
  Number of sequences in database:  564,455,052


Matrix: blastn matrix 2 -3
Gap Penalties: Existence: 5, Extension: 2
##blastn_Odontophorus_gujanensis_DNA_SRR10019947_8_SRR9946993_5_7_8.fa_COA1.Aythya_fuligula.out
##Rawread=SRR10019947_8_SRR9946993_5_7_8.fa
##query=Aythya_fuligula

BLASTN 2.6.0+


Reference: Stephen F. Altschul, Thomas L. Madden, Alejandro A.
Schaffer, Jinghui Zhang, Zheng Zhang, Webb Miller, and David J.
Lipman (1997), "Gapped BLAST and PSI-BLAST: a new generation of
protein database search programs", Nucleic Acids Res. 25:3389-3402.


Database: SRR10019947_8_SRR9946993_5_7_8.fa
           564,455,052 sequences; 50,918,946,604 total letters


Query= Aythya_fuligula_EXON1

Length=94
                                                                      Score     E
Sequences producing significant alignments:                          (Bits)  Value

  SRR9946995.23482406 FCC4TG1ACXX:4:2109:14621:69922/2                154     6e-35
  SRR9946993.18685557 FCC4TG1ACXX:5:1314:7694:6236/2                  154     6e-35
  SRR9946993.14075888 FCC4TG1ACXX:5:1303:11538:13040/2                154     6e-35
  SRR9946993.39920636 FCC4TG1ACXX:5:2316:12396:59548/1                154     6e-35
  SRR9946993.27537763 FCC4TG1ACXX:5:2203:18414:20693/1                154     6e-35
  SRR9946993.19115214 FCC4TG1ACXX:5:1314:9095:100013/1                154     6e-35
  SRR9946993.13696125 FCC4TG1ACXX:5:1302:19220:18023/1                154     6e-35
  SRR9946993.12279468 FCC4TG1ACXX:5:1214:2433:89123/1                 154     6e-35
  SRR9946993.11655819 FCC4TG1ACXX:5:1213:17733:47787/1                154     6e-35
  SRR10019948.14989061 FCC4RJ0ACXX:5:1313:10322:20702/2               154     6e-35
  SRR10019948.13093977 FCC4RJ0ACXX:5:1308:10819:68195/2               154     6e-35
  SRR10019948.15010596 FCC4RJ0ACXX:5:1313:18580:25471/1               154     6e-35
  SRR9946995.25844280 FCC4TG1ACXX:4:2115:6526:18092/1                 152     2e-34
  SRR9946995.19708042 FCC4TG1ACXX:4:1316:2547:41468/1                 149     2e-33
  SRR9946993.39297552 FCC4TG1ACXX:5:2315:14634:16983/2                143     1e-31
  SRR9946993.24529409 FCC4TG1ACXX:5:2112:17092:11485/2                140     1e-30
  SRR9946995.31313082 FCC4TG1ACXX:4:2212:2705:23323/1                 138     4e-30
  SRR9946995.11572560 FCC4TG1ACXX:4:1213:10489:27168/2                129     2e-27
  SRR10019948.25605521 FCC4RJ0ACXX:5:2209:6498:15229/2                125     3e-26
  SRR9946995.38169160 FCC4TG1ACXX:4:2312:12395:45393/2                123     1e-25
  SRR10019948.22325271 FCC4RJ0ACXX:5:2116:18353:48533/1               118     4e-24
  SRR9946995.32774692 FCC4TG1ACXX:4:2215:15838:49143/1                109     2e-21
  SRR10019948.12211094 FCC4RJ0ACXX:5:1306:9774:40540/2                109     2e-21
  SRR10019948.13629003 FCC4RJ0ACXX:5:1309:19382:99481/2               96.9    1e-17
  SRR9946993.31070657 FCC4TG1ACXX:5:2211:19505:74707/2                93.3    2e-16
  SRR9946993.11171099 FCC4TG1ACXX:5:1212:18525:36013/2                91.5    6e-16
  SRR10019948.6152928 FCC4RJ0ACXX:5:1205:6677:13289/2                 91.5    6e-16
  SRR9946995.35757496 FCC4TG1ACXX:4:2306:13503:76448/2                89.7    2e-15
  SRR9946995.11806521 FCC4TG1ACXX:4:1213:13659:79910/1                87.8    7e-15
  SRR9946998.12113147 12113147/2                                      80.6    1e-12
  SRR9946997.905154 905154/1                                          80.6    1e-12
  SRR9946997.11224717 11224717/2                                      77.0    1e-11
  SRR10019948.30468735 FCC4RJ0ACXX:5:2306:2617:50704/2                77.0    1e-11
  SRR10019948.6870142 FCC4RJ0ACXX:5:1207:8575:7495/1                  77.0    1e-11
  SRR9946998.89921470 89921470/1                                      75.2    4e-11
  SRR9946998.89902077 89902077/1                                      75.2    4e-11
  SRR9946995.5847620 FCC4TG1ACXX:4:1115:5551:40679/1                  73.4    2e-10
  SRR9946995.34399096 FCC4TG1ACXX:4:2303:8671:43137/2                 69.8    2e-09
  SRR9946995.35340265 FCC4TG1ACXX:4:2305:12492:75097/1                66.2    2e-08
  SRR9946998.82408357 82408357/1                                      60.8    1e-06
  SRR10019948.24343171 FCC4RJ0ACXX:5:2205:18429:86743/1               60.8    1e-06
  SRR10019947.376493 376493/1                                         60.8    1e-06
  SRR9946998.64726740 64726740/1                                      55.4    4e-05
  SRR9946997.11459486 11459486/1                                      55.4    4e-05
  SRR10019948.10643878 FCC4RJ0ACXX:5:1216:8575:10147/1                55.4    4e-05
  SRR9946998.64726740 64726740/2                                      53.6    1e-04
  SRR9946997.11459486 11459486/2                                      53.6    1e-04
  SRR9946995.4992023 FCC4TG1ACXX:4:1113:17224:43271/2                 51.8    5e-04
  SRR9946993.15675802 FCC4TG1ACXX:5:1307:1637:2147/1                  50.0    0.002
  SRR9946998.54019889 54019889/1                                      48.2    0.006
  SRR9946997.6654211 6654211/1                                        48.2    0.006


Query_1    2    TGCCAGCTTCTCTAAGAAAACTGCGGCAAATGGCTATTTTTATGGGAGTGTTCAGCGGTG  61
262082366  1    ........................A......................C............  60
177021832  51   ........................A......................C............  110
172412163  4    ........................A......................C............  63
158159263  44   ........................A......................C............  103
145776390  6    ........................A......................C............  65
137353841  15   ........................A......................C............  74
131934752  142  ........................A......................C............  83
130518095  108  ........................A......................C............  49
129894446  21   ........................A......................C............  80
98339645   114  ........................A......................C............  55
96444561   26   ........................A......................C............  85
63473137   98   ........................A......................C............  39
224278203  1     .......................A......................C............  59
218141965  150     .....................A......................C............  94
197633827  59   ........................A......................C............  118
182865684  61   ........................A......................C............  120
229747005  67   ........................A......................C............  126
250172520  150                ..........A......................C............  105
108956105  1                    ........A......................C............  44
276769120  77   ........................A......................C............  136
70787812   77   ........................A......................C............  136
231208615  65   ........................A......................C............  6
95561678   150                              ...................C............  119
96979587   93   ........................A......................C..........    150
189406932  95   ........................A......................C........      150
169507374  96   ........................A......................C.......       150
89503512   96   ........................A......................C.......       150
274357456  150                                 .........G....A.C............  122
210240444  149                                          .......C............  130
458715241  47   ........................A......................               1
279671151  49                                             .....C............  32
314982284  5    ........................A....................                 49
113819319  45   ........................A....................                 1
55332683   150                                                  ............  139
418670607  4                            ..T....................C............  39
418651214  4                            ..T....................C............  39
204281543  150                                   ..G....C......C..........C.  124
272999056  43   ......G.................A..................                   1
233774188  112  ........................A..............                       150
411157494  43                                                            ...  41
72805712   1                                                             ...  3
376492     49                                                            ...  47
393475877  33                                   ...............C............  6
290225483  33                                   ...............C............  6
511328834  18                                   ...............C............  45
315217053  18                                   ...............C............  45
133914429  121  ........................A.....                                150
382769026  31                                                           ..C.  28
285420208  31                                                           ..C.  28

Query_1    62   GGGGATGTGTGGTGATGTATAATCTTATGCAAA  94
262082366  61   .............T...................  93
177021832  111  .............T...................  143
172412163  64   .............T...................  96
158159263  104  .............T...................  136
145776390  66   .............T...................  98
137353841  75   .............T...................  107
131934752  82   .............T...................  50
130518095  48   .............T...................  16
129894446  81   .............T...................  113
98339645   54   .............T...................  22
96444561   86   .............T...................  118
63473137   38   .............T...................  6
224278203  60   .............T...................  92
218141965  93   .............T...................  61
197633827  119  ....T.......GT..................   150
182865684  121  .........G...T........G.......     150
229747005  127  .............T..........           150
250172520  104  .............T...................  72
108956105  45   .............T...................  77
276769120  137  .............                      149
70787812   137  .......G.....                      149
231208615  5    .....                              1
95561678   118  .............T...................  86
274357456  121  ...T.........T...................  89
210240444  129  .............T...................  97
279671151  31   .............T.................    1
55332683   138  .............T...................  106
418670607  40   ..........                         49
418651214  40   ..........                         49
204281543  123  .......CA.C........C.............  91
411157494  40   .............T...................  8
72805712   4    .............T...................  36
376492     46   .............T...................  14
393475877  5    .....                              1
290225483  5    .....                              1
59106419   150  .............T...................  118
511328834  46   ....                               49
315217053  46   ....                               49
243591983  1      ...........T...................  31
382769026  27   .............T.............        1
285420208  27   .............T.............        1


Lambda      K        H
   0.634    0.408    0.912 

Gapped
Lambda      K        H
   0.625    0.410    0.780 

Effective search space used: 1969807723168


Query= Aythya_fuligula_EXON2

Length=152
                                                                      Score     E
Sequences producing significant alignments:                          (Bits)  Value

  SRR9946995.9408220 FCC4TG1ACXX:4:1208:13172:17961/2                 172     4e-40
  SRR10019948.4699415 FCC4RJ0ACXX:5:1115:8106:15676/1                 172     4e-40
  SRR10019948.10341443 FCC4RJ0ACXX:5:1215:15897:41647/1               168     5e-39
  SRR9946993.11664638 FCC4TG1ACXX:5:1213:18455:49895/2                158     9e-36
  SRR9946993.4210554 FCC4TG1ACXX:5:1111:6198:52382/2                  154     1e-34
  SRR9946995.15882614 FCC4TG1ACXX:4:1307:15058:53099/1                152     4e-34
  SRR9946993.26923098 FCC4TG1ACXX:5:2201:15555:62372/2                152     4e-34
  SRR10019948.28172344 FCC4RJ0ACXX:5:2215:19009:3907/2                152     4e-34
  SRR9946995.23375530 FCC4TG1ACXX:4:2109:17934:44940/2                150     1e-33
  SRR9946995.38788496 FCC4TG1ACXX:4:2313:9309:87027/1                 150     1e-33
  SRR10019948.7654730 FCC4RJ0ACXX:5:1209:5262:17488/2                 150     1e-33
  SRR10019948.641554 FCC4RJ0ACXX:5:1105:3065:9510/2                   149     5e-33
  SRR9946995.15849637 FCC4TG1ACXX:4:1307:13726:45460/1                141     7e-31
  SRR9946993.18286503 FCC4TG1ACXX:5:1313:20539:16124/2                141     7e-31
  SRR9946993.32891083 FCC4TG1ACXX:5:2215:20476:82855/1                141     7e-31
  SRR10019948.15500081 FCC4RJ0ACXX:5:1314:10042:37967/1               141     7e-31
  SRR9946995.34259494 FCC4TG1ACXX:4:2303:6462:8989/2                  136     3e-29
  SRR9946993.33106269 FCC4TG1ACXX:5:2216:4895:31338/2                 127     2e-26
  SRR9946993.14179955 FCC4TG1ACXX:5:1303:18620:38150/1                122     7e-25
  SRR9946995.8712266 FCC4TG1ACXX:4:1206:7079:48133/1                  120     2e-24
  SRR9946993.10464897 FCC4TG1ACXX:5:1210:1282:70765/2                 120     2e-24
  SRR9946993.6783842 FCC4TG1ACXX:5:1201:13479:51703/1                 120     2e-24
  SRR10019948.3429517 FCC4RJ0ACXX:5:1112:9398:19727/2                 120     2e-24
  SRR10019948.30963016 FCC4RJ0ACXX:5:2307:6170:71574/1                120     2e-24
  SRR10019948.7338210 FCC4RJ0ACXX:5:1208:4995:21684/1                 120     2e-24
  SRR10019948.934399 FCC4RJ0ACXX:5:1105:9552:88048/1                  120     2e-24
  SRR9946993.38335959 FCC4TG1ACXX:5:2312:11151:92338/1                118     8e-24
  SRR9946993.5125118 FCC4TG1ACXX:5:1113:4234:66491/1                  118     8e-24
  SRR9946995.32343175 FCC4TG1ACXX:4:2214:16582:53836/2                114     1e-22
  SRR9946993.18660490 FCC4TG1ACXX:5:1313:2759:99243/1                 111     1e-21
  SRR9946993.7672932 FCC4TG1ACXX:5:1203:15214:80914/1                 107     1e-20
  SRR9946995.32644419 FCC4TG1ACXX:4:2215:20707:20849/2                98.7    8e-18
  SRR9946993.23023334 FCC4TG1ACXX:5:2108:14841:53466/2                98.7    8e-18
  SRR9946995.30271261 FCC4TG1ACXX:4:2209:5441:82047/1                 91.5    1e-15
  SRR9946993.35814364 FCC4TG1ACXX:5:2306:11896:92347/2                91.5    1e-15
  SRR9946993.26464408 FCC4TG1ACXX:5:2116:4541:51669/1                 91.5    1e-15
  SRR10019948.15305405 FCC4RJ0ACXX:5:1313:10533:92249/1               89.7    4e-15
  SRR9946995.26612595 FCC4TG1ACXX:4:2116:1518:88867/1                 87.8    1e-14
  SRR9946993.39627776 FCC4TG1ACXX:5:2315:9058:90795/2                 87.8    1e-14
  SRR9946993.4538550 FCC4TG1ACXX:5:1112:14966:29588/1                 86.0    5e-14
  SRR9946995.8034975 FCC4TG1ACXX:4:1204:20849:79573/1                 78.8    7e-12
  SRR9946995.17645362 FCC4TG1ACXX:4:1311:19856:67838/2                75.2    9e-11
  SRR10019948.31752566 FCC4RJ0ACXX:5:2309:9368:75128/2                73.4    3e-10
  SRR9946997.10350377 10350377/2                                      71.6    1e-09
  SRR9946997.10349957 10349957/2                                      71.6    1e-09
  SRR10019948.21133084 FCC4RJ0ACXX:5:2113:6650:73511/2                71.6    1e-09
  SRR9946998.80707781 80707781/2                                      66.2    5e-08
  SRR9946998.110389158 110389158/1                                    66.2    5e-08
  SRR9946998.63798401 63798401/2                                      64.4    2e-07
  SRR9946998.24915855 24915855/1                                      59.0    7e-06
  SRR9946995.10605893 FCC4TG1ACXX:4:1211:2336:2787/2                  57.2    2e-05
  SRR9946993.35454287 FCC4TG1ACXX:5:2306:8087:6984/1                  57.2    2e-05
  SRR9946993.35115259 FCC4TG1ACXX:5:2305:2614:24044/1                 57.2    2e-05
  SRR10019948.32001580 FCC4RJ0ACXX:5:2310:13973:34596/1               57.2    2e-05
  SRR9946997.12408461 12408461/2                                      53.6    3e-04
  SRR9946993.9168530 FCC4TG1ACXX:5:1207:16865:52271/1                 53.6    3e-04
  SRR10019947.2575698 2575698/2                                       53.6    3e-04


Query_2    6    TTTGCCAGGACCCAGTATTATCAGCAGGGTTTGGAGCAACTCAACAACAATCCCGCTGCC  65
248008180  148  ........A..T................T.........T..G...........T......  89
53161956   146  ........A..T................T.........T..G...........T......  87
58803984   15   ........A..T..........................T..G...........T......  74
170000913  150               ...............T.........T..G...........T......  104
162546829  150               ...............T.........T..G........G..T......  104
214316537  28   ........A..T................T.........T..G...........T......  87
185259373  30   ........A..T................T.........T..G...........T......  89
111522928  117  ........A..T................T.........T..G...........T......  58
261975490  1                     ...........T.........T..G...........T......  43
237222419  113  ........A..T................T.........T..G...........T......  54
91005314   1                     ...........T.........T..G...........T......  43
83992138   1                      ..........T.........T..G...........T......  42
214283560  104  ........A..T................T.........T..G...........T......  45
176622778  1                          ......T.........T..G...........T......  38
151129710  107  ........A..T................T.........T..G...........T......  48
63962622   1                          ......T.........T..G...........T......  38
272859454  38   ........A..T................T.........T..G...........T......  97
191442544  98   ........A..T..T.............T.........T..G...........T......  39
132418582  150                                   .....T..G...........T......  124
207146189  84   ........A..T................T.........T..G...........T......  25
168801172  3                                              ...........T......  20
125022469  2                                           ..G...........T......  22
86780101   148                                            ...........T......  131
79425557   91   ........A.GT................T.........T..G...........T......  32
55800751   2                                              ...........T......  19
49396940   3                                              ...........T......  20
156574586  68   ........A..T................T.........T..G...........T......  127
123363745  68   ........A..T................T.........T..G...........T......  127
270943135  1                                              ...........T......  18
136899117  72   ........A..T................T.........T..G...........T......  131
125911559  1                                                     ....T......  11
271244379  2                                                          ......  7
181359609  74   ....A...A..T................T.........T..G...........T......  133
144703035  1                                                              ..  2
225046518  90   ........A..T..........................T..G...........T......  149
197964051  150                    ......TG..TG...T..A.T..A.....T..G..TC.G...  109
122777177  89   ........A..T................T.........T..G...........T......  148
256245322  95   ........A..T................T.........T..G...........T..      150
115103150  97   ........A..T................T.........T..G...........         149
314107944  47                                             ...........T......  30
314107524  47                                             ...........T......  30
527309875  1     .......A..T................T.........T..G........            49
439138295  1                        ........T.........T..G...........T......  40
510400495  49        ...A..T................T.........T..G...........         2
249205853  41   ........A..T................T.........T..                     1
153692914  44   ........A..T................T.........T..G..                  1
80464121   42   ........A..T................T.........T..                     2
127407157  107  ........A..T................T........                         143

Query_2    66   CTGGAAGCCCTGGGTGCTCCCCCTCTAAAGGTTCACAACATCCGACTGACAGATGGGAGT  125
248008180  88   ...A......................G.T....T.........AG.........AAA..C  29
53161956   86   ...A......................G.T....T.........AG.........AAA..C  27
58803984   75   ...A......................G.T....T.........AG.........AAA..C  134
170000913  103  ...A......................G.T....T.........AG.........AAA..C  44
162546829  103  ...A......................G.T....T.........AG.........AAA..C  44
214316537  88   ...A......................G.T....T.........AG.........        141
185259373  90   ...A......................G.T....T.........AG.........        143
111522928  57   ...A......................G.T....T.........AG.........        4
261975490  44   ...A......................G.T....T.........AG.........AAA..C  103
237222419  53   ...A......................G.T....T.........AG........         1
91005314   44   ...A......................G.T....T.........AG.........AAA..C  103
83992138   43   ...A......................G.T....T.........AG.........AAA..C  102
214283560  44   ...A......................G.T....T.........                   2
176622778  39   ...A......................G.T....T.........AG.........AAA..C  98
151129710  47   ...A......................G.T....T.........                   5
63962622   39   ...A......................G.T....T.........AG.........AAA..C  98
272859454  98   ...A............G.........GCT....T.........AG....A...         150
191442544  38   ...A......................G.T....T....                        1
132418582  123  ...A......................G.T....T.........AG.........AAA..C  64
207146189  24   ...A....................                                      1
168801172  21   ...A......................G.T....T.........AG.........AAA..C  80
125022469  23   ...A......................G.T....T.........AG.........AAA..C  82
86780101   130  ...A......................G.T....T.........AG.........AAA..C  71
79425557   31   ...A......................                                    6
55800751   20   ...A......................G.T....T.........AG.........AAA..C  79
49396940   21   ...A......................G.T....T.........AG.........AAA..C  80
156574586  128  ...A...................                                       150
123363745  128  ...A...................                                       150
270943135  19   ...A......................G.T....T.........AG.........AAA..C  78
136899117  132  ...A...............                                           150
125911559  12   ...A......................G.T....T.........AG.........AAA..C  71
271244379  8    ...A......................G.T....T.........AG.........AAA..C  67
181359609  134  ...A...T.........                                             150
228705184  150  ...A......................G.T....T.........AG.........AAA..C  91
194150639  1    ...A......................G.T....T.........AG.........AAA..C  60
144703035  3    ...A......................G.T....T.........AG.....G...AAA..C  62
63767946   3        ......................G.T....T.........AG.........AAA..C  58
225046518  150  .                                                             150
197964051  108  ..TA.C..............A.......T....T.........AG.........AAA..C  49
122777177  149  ..                                                            150
206468898  150            ................G.T....T.........AG.........AAA..C  101
314107944  29   ...A......................                                    4
314107524  29   ...A......................                                    4
104483668  149      .........C.T.C..A.....G.T....T.........AG.........AAA..C  94
439138295  41   ...A.....                                                     49
353664992  49            .................G.T....T.........AG.........        5
153353886  1                     ........CG.T...AT.........AG.........AAA..C  43
316166028  1                                                 ....GG.........  15
26806968   49               ..............G.T....T.........AG.........        8

Query_2    126  AACCGCGTGGACACAGAAAGGGCTCAG  152
248008180  28   ..T..T..............A..      6
53161956   26   ..T..T..............A..      4
58803984   135  ..T..T..........             150
170000913  43   ..T..T..............A..      21
162546829  43   ..T..T..............A..      21
261975490  104  ..T..T..............A..      126
91005314   104  ..T..T..............A..      126
83992138   103  ..T..T..............A..      125
176622778  99   ..T..T..............A..      121
63962622   99   ..T..T..............A..      121
132418582  63   ..T..T..........G...A..      41
168801172  81   ..T..T..............A..      103
125022469  83   ..T..T..............A..      105
86780101   70   ..T..T..............A..      48
55800751   80   ..T..T..............A..      102
49396940   81   ..T..T..............A..      103
270943135  79   .CT..T..............A..      101
125911559  72   ..T..T..............A..      94
271244379  68   ..T..T...........C..A..      90
228705184  90   ..T..T..............A..      68
194150639  61   ..T..T..............A..      83
144703035  63   ..T..T..............A..      85
63767946   59   ..T..T..............A..      81
197964051  48   ..TT.T......T......          30
206468898  100  ..T..T..............A..      78
104483668  93   ..T..T..............A..      71
153353886  44   ..T..T..............A..      66
316166028  16   .....T....C............A...  42


Lambda      K        H
   0.634    0.408    0.912 

Gapped
Lambda      K        H
   0.625    0.410    0.780 

Effective search space used: 3842739656672


Query= Aythya_fuligula_EXON3

Length=77
                                                                      Score     E
Sequences producing significant alignments:                          (Bits)  Value

  SRR9946995.27394576 FCC4TG1ACXX:4:2202:14458:86046/2                84.2    6e-14
  SRR9946995.10471267 FCC4TG1ACXX:4:1210:4350:70485/2                 84.2    6e-14
  SRR9946993.22343711 FCC4TG1ACXX:5:2106:16999:87906/1                84.2    6e-14
  SRR10019948.31779506 FCC4RJ0ACXX:5:2309:13938:81408/1               84.2    6e-14
  SRR10019948.28317737 FCC4RJ0ACXX:5:2215:16259:35887/1               84.2    6e-14
  SRR10019948.2564711 FCC4RJ0ACXX:5:1110:3527:10740/1                 84.2    6e-14
  SRR9946995.16609815 FCC4TG1ACXX:4:1309:19374:26409/1                78.8    3e-12
  SRR9946995.14019010 FCC4TG1ACXX:4:1302:6812:96226/2                 71.6    4e-10
  SRR9946995.12496037 FCC4TG1ACXX:4:1215:7642:35070/1                 71.6    4e-10
  SRR9946993.13196281 FCC4TG1ACXX:5:1216:7907:93221/1                 71.6    4e-10
  SRR9946995.36394306 FCC4TG1ACXX:4:2308:17409:29984/2                66.2    2e-08
  SRR9946995.11928606 FCC4TG1ACXX:4:1214:8439:8531/2                  66.2    2e-08
  SRR9946993.24138356 FCC4TG1ACXX:5:2111:18449:19989/2                66.2    2e-08
  SRR9946993.30982893 FCC4TG1ACXX:5:2211:5026:54981/1                 66.2    2e-08
  SRR9946993.2125891 FCC4TG1ACXX:5:1106:15243:44088/2                 60.8    7e-07
  SRR9946998.24383352 24383352/2                                      51.8    4e-04
  SRR10019948.19741453 FCC4RJ0ACXX:5:2110:8734:46916/2                48.2    0.005


Query_3    1    ATAAAGTTACCTGTATCTGGAACAAAATCAGCGGGGTACCTCTACATTGACTCAGAAATG  60
265994536  89   .....A.....A..............G...A.A...........-...A..........T  30
                                                        \                   
                                                        |                   
                                                        T
249071227  62   .....A.....A..............G...A.A...........-...A..........T  121
                                                        \                   
                                                        |                   
                                                        T
140582338  38   .....A.....A..............G...A.A...........-...A..........T  97
                                                        \                   
                                                        |                   
                                                        T
80242047   15   .....A.....A..............G...A.A...........-...A..........T  74
                                                        \                   
                                                        |                   
                                                        T
76780278   116  .....A.....A..............G...A.A...........-...A..........T  57
                                                        \                   
                                                        |                   
                                                        T
51027252   28   .....A.....A..............G...A.A...........-...A..........T  87
                                                        \                   
                                                        |                   
                                                        T
215043738  148        .....A..............G...A.A...........-...A..........T  95
                                                        \                   
                                                        |                   
                                                        T
252618970  82   .....A.....A..............G...A.A...........-...A..........T  141
                                                        \                   
                                                        |                   
                                                        T
210929960  15   .....A.....A..............GAG.A.A...G.......-...A..........T  74
                                                        \                   
                                                        |                   
                                                        T
131434908  150         ....A..............G..GA.A...........-...A..........T  98
                                                        \                   
                                                        |                   
                                                        T
274994266  64   .....A.....A..............G...A.A...........-...A..........T  5
                                                        \                   
                                                        |                   
                                                        T
250528566  1                   ...........G...A.A...........-...A..........T  45
                                                        \                   
                                                        |                   
                                                        T
182474631  1                   ...........G...A.A...........-...A..........T  45
                                                        \                   
                                                        |                   
                                                        T
149221520  63   .....A.....A..............G...A.A...........-...A..........T  4
                                                        \                   
                                                        |                   
                                                        T
160462166  56   .....A.....A..............G...A.A...........-...A.......      1
                                                        \                   
                                                        |                   
                                                        T
470985446  49         .....A..............G...A.A...........-...A......       1
                                                        \                   
                                                        |                   
                                                        T
103092037  108  .....A....AA..............G...A.A........                     148

Query_3    61   GACCACTCCCATCAATG  77
265994536  29   ..T....T.........  13
249071227  122  ..T....T.........  138
140582338  98   ..T....T.........  114
80242047   75   ..T....T.........  91
76780278   56   ..T....T.........  40
51027252   88   ..T....T.........  104
215043738  94   ..T....T.........  78
252618970  142  ..T....            148
210929960  75   ..T....T.........  91
131434908  97   ..T....T.........  81
274994266  4    ..                 3
250528566  46   ..T....T.........  62
182474631  46   ..T....T.........  62
149221520  3    ..                 2


Lambda      K        H
   0.634    0.408    0.912 

Gapped
Lambda      K        H
   0.625    0.410    0.780 

Effective search space used: 1478537322300


Query= Aythya_fuligula_EXON4

Length=97
                                                                      Score     E
Sequences producing significant alignments:                          (Bits)  Value

  SRR9946995.29098444 FCC4TG1ACXX:4:2207:14050:5453/1                 109     2e-21
  SRR9946995.5192377 FCC4TG1ACXX:4:1113:14009:89146/1                 109     2e-21
  SRR9946995.2477194 FCC4TG1ACXX:4:1107:13074:38284/1                 109     2e-21
  SRR9946993.29838542 FCC4TG1ACXX:5:2208:9999:80568/2                 109     2e-21
  SRR9946993.28774640 FCC4TG1ACXX:5:2206:20318:26909/1                109     2e-21
  SRR9946993.7038479 FCC4TG1ACXX:5:1202:7201:18362/1                  109     2e-21
  SRR10019948.14671657 FCC4RJ0ACXX:5:1312:9972:46962/2                109     2e-21
  SRR10019948.33147324 FCC4RJ0ACXX:5:2313:16506:2335/1                109     2e-21
  SRR9946993.24796035 FCC4TG1ACXX:5:2112:3759:71910/2                 104     1e-19
  SRR10019948.32492629 FCC4RJ0ACXX:5:2311:5700:49741/2                104     1e-19
  SRR10019948.2913108 FCC4RJ0ACXX:5:1110:19102:93971/2                104     1e-19
  SRR9946995.23779266 FCC4TG1ACXX:4:2110:2076:40888/2                 100     1e-18
  SRR10019948.25415768 FCC4RJ0ACXX:5:2208:13205:58860/2               100     1e-18
  SRR10019948.7512250 FCC4RJ0ACXX:5:1208:6668:78566/2                 100     1e-18
  SRR9946995.34321505 FCC4TG1ACXX:4:2303:4787:24123/2                 98.7    4e-18
  SRR10019948.32635204 FCC4RJ0ACXX:5:2311:5969:82476/2                95.1    5e-17
  SRR9946993.33282073 FCC4TG1ACXX:5:2216:5955:69513/1                 93.3    2e-16
  SRR10019948.8642474 FCC4RJ0ACXX:5:1211:14722:50478/1                91.5    6e-16
  SRR9946993.484875 FCC4TG1ACXX:5:1102:4243:27520/2                   87.8    7e-15
  SRR9946995.25569340 FCC4TG1ACXX:4:2114:8629:55137/2                 78.8    4e-12
  SRR9946993.13532149 FCC4TG1ACXX:5:1301:13138:76446/1                73.4    2e-10
  SRR9946998.18384627 18384627/2                                      62.6    3e-07
  SRR9946998.93260526 93260526/1                                      62.6    3e-07
  SRR9946998.50675899 50675899/1                                      62.6    3e-07
  SRR9946998.37081689 37081689/1                                      62.6    3e-07
  SRR10019948.15143912 FCC4RJ0ACXX:5:1313:2926:55956/2                62.6    3e-07
  SRR10019948.25982214 FCC4RJ0ACXX:5:2210:9946:3192/1                 62.6    3e-07
  SRR9946998.79422546 79422546/2                                      60.8    1e-06
  SRR9946998.93267795 93267795/2                                      59.0    4e-06
  SRR9946998.89627306 89627306/2                                      59.0    4e-06
  SRR9946997.3609751 3609751/2                                        59.0    4e-06
  SRR9946997.3605600 3605600/2                                        59.0    4e-06
  SRR9946995.21621493 FCC4TG1ACXX:4:2105:6170:19187/2                 55.4    4e-05
  SRR9946998.88092772 88092772/1                                      51.8    5e-04
  SRR9946998.50358534 50358534/1                                      50.0    0.002
  SRR9946998.77293073 77293073/1                                      48.2    0.007
  SRR9946993.26392928 FCC4TG1ACXX:5:2116:6606:35640/2                 48.2    0.007


Query_4    1    CTGGCGCCTTCAGGATGTCACCTTGAAGCTCCGGGATGGGCAGAATATTTCAGTCTACCA  60
227532367  132  ....T....G.....G..............G.A......T.........C.G........  73
203626300  117  ....T....G.....G..............G.A......T.........C.G........  58
200911117  124  ....T....G.....G..............G.A......T.........C.G........  65
188174817  141  ....T....G.....G..............G.A......T.........C.G........  82
147013267  102  ....T....G.....G..............G.A......T.........C.G........  43
125277106  122  ....T....G.....G..............G.A......T.........C.G........  63
98022241   132  ....T....G.....G..............G.A......T.........C.G........  73
81609865   46   ....T....G.....G..............G.A......T.........C.G........  105
183132310  1         ....G.....G..............G.A......T.........C.G........  55
115843213  1         ....G.....G..............G.A......T.........C.G........  55
86263692   59   ....T....G.....G..............G.A......T.........C.G........  118
262379226  58   ....T....G.....G.G............G.A......T.........C.G........  117
108766352  2              .....G..............G.A......T.........C.G........  51
90862834   35   ....T....G.....G............G.G.A......T.........C.G........  94
272921465  55   ....T....G.....G..............G.A......T.........C.G........  114
115985788  3         ....G.....G..............G.A......T.........C.G......T.  57
151520700  3                    ..............G.A......T.........C.G........  46
57105015   1                     .............G.A......T.........C.G........  43
158821150  78   ....T....G.....G..............G.A......T.........C.G........  137
264169300  83   ....T....G.....G..............G.A......T.........C.G.G......  142
131770776  104  ....T.........................G..............                 148
464986721  1    ....T....G.....G..............G.A......T.........             49
422009663  1    ....T....G.....G..............G.A......T.........             49
379425036  1                       ...........G.A......T.........C.G........  41
365830826  49                   ..............G.A......T.........C.G........  6
98494496   94   ....T.A..G.....G..............G.A......T.........C.G.....     150
74444755   97   ....T....G.....G..............G.A......T.........             145
526024640  48             .....G..............G.A......T.........C.G......    1
539869889  3    ....T....G.....G..............G.A......T.......               49
536229400  49     ..T....G.....G..............G.A......T.........             3
307367318  3    ....T....G.....G..............G.A......T.......               49
307363167  3    ....T....G.....G..............G.A......T.......               49
260221453  45   ....T....G.....G..............G.A......T.....                 1
416841909  43   ....T....G.....G..............G.A......T...                   1
379107671  8    ....T....G.....G..............G.A......T..                    49
406042210  36             .....G..............G.A......T......                1
184729203  39   ....T....G.....G..............G.A......                       1

Query_4    61   TTCCCCTGTGAAAAGCATCAGTGTGCAAGGAGGCT  95
227532367  72   C.........T....TG........A.C.......  38
203626300  57   C.........T....TG........A.C.......  23
200911117  64   C.........T....TG........A.C.......  30
188174817  81   C.........T....TG........A.C.......  47
147013267  42   C.........T....TG........A.C.......  8
125277106  62   C.........T....TG........A.C.......  28
98022241   72   C.........T....TG........A.C.......  38
81609865   106  C.........T....TG........A.C.......  140
183132310  56   C.........T....TG........A.C.......  90
115843213  56   C.........T....TG........A.C.......  90
86263692   119  C.........T....TG........A.C....     150
262379226  118  C.........T....GG........A.C.....    150
108766352  52   C.........T....TG........A.C.......  86
90862834   95   C.........G....TG........A.C.T.....  129
272921465  115  C.....G...G.....GG.......A.CC.....   148
115985788  58   C.........T....TG........A.C.T.....  92
151520700  47   C.........T....TG........A.C.......  81
57105015   44   C.........T....TG........A.C.......  78
158821150  138  C.........T..                        150
264169300  143  C.......                             150
379425036  42   C.......                             49
365830826  5    C....                                1


Lambda      K        H
   0.634    0.408    0.912 

Gapped
Lambda      K        H
   0.625    0.410    0.780 

Effective search space used: 2066683512832


  Database: SRR10019947_8_SRR9946993_5_7_8.fa
    Posted date:  Oct 9, 2020  7:27 PM
  Number of letters in database: 50,918,946,604
  Number of sequences in database:  564,455,052


Matrix: blastn matrix 2 -3
Gap Penalties: Existence: 5, Extension: 2
##blastn_Odontophorus_gujanensis_DNA_SRR10019947_8_SRR9946993_5_7_8.fa_COA1.Cygnus_atratus.out
##Rawread=SRR10019947_8_SRR9946993_5_7_8.fa
##query=Cygnus_atratus

BLASTN 2.6.0+


Reference: Stephen F. Altschul, Thomas L. Madden, Alejandro A.
Schaffer, Jinghui Zhang, Zheng Zhang, Webb Miller, and David J.
Lipman (1997), "Gapped BLAST and PSI-BLAST: a new generation of
protein database search programs", Nucleic Acids Res. 25:3389-3402.


Database: SRR10019947_8_SRR9946993_5_7_8.fa
           564,455,052 sequences; 50,918,946,604 total letters


Query= Cygnus_atratus_EXON1

Length=94
                                                                      Score     E
Sequences producing significant alignments:                          (Bits)  Value

  SRR9946995.23482406 FCC4TG1ACXX:4:2109:14621:69922/2                154     6e-35
  SRR9946993.18685557 FCC4TG1ACXX:5:1314:7694:6236/2                  154     6e-35
  SRR9946993.14075888 FCC4TG1ACXX:5:1303:11538:13040/2                154     6e-35
  SRR9946993.39920636 FCC4TG1ACXX:5:2316:12396:59548/1                154     6e-35
  SRR9946993.27537763 FCC4TG1ACXX:5:2203:18414:20693/1                154     6e-35
  SRR9946993.19115214 FCC4TG1ACXX:5:1314:9095:100013/1                154     6e-35
  SRR9946993.13696125 FCC4TG1ACXX:5:1302:19220:18023/1                154     6e-35
  SRR9946993.12279468 FCC4TG1ACXX:5:1214:2433:89123/1                 154     6e-35
  SRR9946993.11655819 FCC4TG1ACXX:5:1213:17733:47787/1                154     6e-35
  SRR10019948.14989061 FCC4RJ0ACXX:5:1313:10322:20702/2               154     6e-35
  SRR10019948.13093977 FCC4RJ0ACXX:5:1308:10819:68195/2               154     6e-35
  SRR10019948.15010596 FCC4RJ0ACXX:5:1313:18580:25471/1               154     6e-35
  SRR9946995.25844280 FCC4TG1ACXX:4:2115:6526:18092/1                 152     2e-34
  SRR9946995.19708042 FCC4TG1ACXX:4:1316:2547:41468/1                 149     2e-33
  SRR9946993.39297552 FCC4TG1ACXX:5:2315:14634:16983/2                143     1e-31
  SRR9946993.24529409 FCC4TG1ACXX:5:2112:17092:11485/2                140     1e-30
  SRR9946995.31313082 FCC4TG1ACXX:4:2212:2705:23323/1                 138     4e-30
  SRR9946995.11572560 FCC4TG1ACXX:4:1213:10489:27168/2                129     2e-27
  SRR10019948.25605521 FCC4RJ0ACXX:5:2209:6498:15229/2                125     3e-26
  SRR9946995.38169160 FCC4TG1ACXX:4:2312:12395:45393/2                123     1e-25
  SRR10019948.22325271 FCC4RJ0ACXX:5:2116:18353:48533/1               118     4e-24
  SRR9946995.32774692 FCC4TG1ACXX:4:2215:15838:49143/1                109     2e-21
  SRR10019948.12211094 FCC4RJ0ACXX:5:1306:9774:40540/2                109     2e-21
  SRR10019948.13629003 FCC4RJ0ACXX:5:1309:19382:99481/2               96.9    1e-17
  SRR9946993.31070657 FCC4TG1ACXX:5:2211:19505:74707/2                93.3    2e-16
  SRR9946993.11171099 FCC4TG1ACXX:5:1212:18525:36013/2                91.5    6e-16
  SRR10019948.6152928 FCC4RJ0ACXX:5:1205:6677:13289/2                 91.5    6e-16
  SRR9946995.35757496 FCC4TG1ACXX:4:2306:13503:76448/2                89.7    2e-15
  SRR9946995.11806521 FCC4TG1ACXX:4:1213:13659:79910/1                87.8    7e-15
  SRR9946998.12113147 12113147/2                                      80.6    1e-12
  SRR9946997.905154 905154/1                                          80.6    1e-12
  SRR9946997.11224717 11224717/2                                      77.0    1e-11
  SRR10019948.30468735 FCC4RJ0ACXX:5:2306:2617:50704/2                77.0    1e-11
  SRR10019948.6870142 FCC4RJ0ACXX:5:1207:8575:7495/1                  77.0    1e-11
  SRR9946998.89921470 89921470/1                                      75.2    4e-11
  SRR9946998.89902077 89902077/1                                      75.2    4e-11
  SRR9946995.5847620 FCC4TG1ACXX:4:1115:5551:40679/1                  73.4    2e-10
  SRR9946995.34399096 FCC4TG1ACXX:4:2303:8671:43137/2                 69.8    2e-09
  SRR9946995.35340265 FCC4TG1ACXX:4:2305:12492:75097/1                66.2    2e-08
  SRR9946998.82408357 82408357/1                                      60.8    1e-06
  SRR10019948.24343171 FCC4RJ0ACXX:5:2205:18429:86743/1               60.8    1e-06
  SRR10019947.376493 376493/1                                         60.8    1e-06
  SRR9946998.64726740 64726740/1                                      55.4    4e-05
  SRR9946997.11459486 11459486/1                                      55.4    4e-05
  SRR10019948.10643878 FCC4RJ0ACXX:5:1216:8575:10147/1                55.4    4e-05
  SRR9946998.64726740 64726740/2                                      53.6    1e-04
  SRR9946997.11459486 11459486/2                                      53.6    1e-04
  SRR9946995.4992023 FCC4TG1ACXX:4:1113:17224:43271/2                 51.8    5e-04
  SRR9946993.15675802 FCC4TG1ACXX:5:1307:1637:2147/1                  50.0    0.002
  SRR9946998.54019889 54019889/1                                      48.2    0.006
  SRR9946997.6654211 6654211/1                                        48.2    0.006


Query_1    2    TGCCAGCTTCTCTAAGAAAACTGCGGCAAATGGCTATTTTTATGGGAGTGTTCAGCGGTG  61
262082366  1    ........................A......................C............  60
177021832  51   ........................A......................C............  110
172412163  4    ........................A......................C............  63
158159263  44   ........................A......................C............  103
145776390  6    ........................A......................C............  65
137353841  15   ........................A......................C............  74
131934752  142  ........................A......................C............  83
130518095  108  ........................A......................C............  49
129894446  21   ........................A......................C............  80
98339645   114  ........................A......................C............  55
96444561   26   ........................A......................C............  85
63473137   98   ........................A......................C............  39
224278203  1     .......................A......................C............  59
218141965  150     .....................A......................C............  94
197633827  59   ........................A......................C............  118
182865684  61   ........................A......................C............  120
229747005  67   ........................A......................C............  126
250172520  150                ..........A......................C............  105
108956105  1                    ........A......................C............  44
276769120  77   ........................A......................C............  136
70787812   77   ........................A......................C............  136
231208615  65   ........................A......................C............  6
95561678   150                              ...................C............  119
96979587   93   ........................A......................C..........    150
189406932  95   ........................A......................C........      150
169507374  96   ........................A......................C.......       150
89503512   96   ........................A......................C.......       150
274357456  150                                 .........G....A.C............  122
210240444  149                                          .......C............  130
458715241  47   ........................A......................               1
279671151  49                                             .....C............  32
314982284  5    ........................A....................                 49
113819319  45   ........................A....................                 1
55332683   150                                                  ............  139
418670607  4                            ..T....................C............  39
418651214  4                            ..T....................C............  39
204281543  150                                   ..G....C......C..........C.  124
272999056  43   ......G.................A..................                   1
233774188  112  ........................A..............                       150
411157494  43                                                            ...  41
72805712   1                                                             ...  3
376492     49                                                            ...  47
393475877  33                                   ...............C............  6
290225483  33                                   ...............C............  6
511328834  18                                   ...............C............  45
315217053  18                                   ...............C............  45
133914429  121  ........................A.....                                150
382769026  31                                                           ..C.  28
285420208  31                                                           ..C.  28

Query_1    62   GGGGATGTGTGGTGATGTATAATCTTATGCAAA  94
262082366  61   .............T...................  93
177021832  111  .............T...................  143
172412163  64   .............T...................  96
158159263  104  .............T...................  136
145776390  66   .............T...................  98
137353841  75   .............T...................  107
131934752  82   .............T...................  50
130518095  48   .............T...................  16
129894446  81   .............T...................  113
98339645   54   .............T...................  22
96444561   86   .............T...................  118
63473137   38   .............T...................  6
224278203  60   .............T...................  92
218141965  93   .............T...................  61
197633827  119  ....T.......GT..................   150
182865684  121  .........G...T........G.......     150
229747005  127  .............T..........           150
250172520  104  .............T...................  72
108956105  45   .............T...................  77
276769120  137  .............                      149
70787812   137  .......G.....                      149
231208615  5    .....                              1
95561678   118  .............T...................  86
274357456  121  ...T.........T...................  89
210240444  129  .............T...................  97
279671151  31   .............T.................    1
55332683   138  .............T...................  106
418670607  40   ..........                         49
418651214  40   ..........                         49
204281543  123  .......CA.C........C.............  91
411157494  40   .............T...................  8
72805712   4    .............T...................  36
376492     46   .............T...................  14
393475877  5    .....                              1
290225483  5    .....                              1
59106419   150  .............T...................  118
511328834  46   ....                               49
315217053  46   ....                               49
243591983  1      ...........T...................  31
382769026  27   .............T.............        1
285420208  27   .............T.............        1


Lambda      K        H
   0.634    0.408    0.912 

Gapped
Lambda      K        H
   0.625    0.410    0.780 

Effective search space used: 1969807723168


Query= Cygnus_atratus_EXON2

Length=152
                                                                      Score     E
Sequences producing significant alignments:                          (Bits)  Value

  SRR9946995.9408220 FCC4TG1ACXX:4:1208:13172:17961/2                 194     1e-46
  SRR10019948.4699415 FCC4RJ0ACXX:5:1115:8106:15676/1                 194     1e-46
  SRR10019948.10341443 FCC4RJ0ACXX:5:1215:15897:41647/1               181     8e-43
  SRR9946993.11664638 FCC4TG1ACXX:5:1213:18455:49895/2                176     3e-41
  SRR9946993.4210554 FCC4TG1ACXX:5:1111:6198:52382/2                  170     1e-39
  SRR9946995.23375530 FCC4TG1ACXX:4:2109:17934:44940/2                168     5e-39
  SRR10019948.7654730 FCC4RJ0ACXX:5:1209:5262:17488/2                 168     5e-39
  SRR10019948.641554 FCC4RJ0ACXX:5:1105:3065:9510/2                   167     2e-38
  SRR9946995.15882614 FCC4TG1ACXX:4:1307:15058:53099/1                159     3e-36
  SRR9946993.26923098 FCC4TG1ACXX:5:2201:15555:62372/2                159     3e-36
  SRR9946993.18286503 FCC4TG1ACXX:5:1313:20539:16124/2                159     3e-36
  SRR10019948.28172344 FCC4RJ0ACXX:5:2215:19009:3907/2                159     3e-36
  SRR10019948.15500081 FCC4RJ0ACXX:5:1314:10042:37967/1               159     3e-36
  SRR9946995.38788496 FCC4TG1ACXX:4:2313:9309:87027/1                 158     9e-36
  SRR9946995.15849637 FCC4TG1ACXX:4:1307:13726:45460/1                149     5e-33
  SRR9946993.32891083 FCC4TG1ACXX:5:2215:20476:82855/1                149     5e-33
  SRR9946995.34259494 FCC4TG1ACXX:4:2303:6462:8989/2                  145     6e-32
  SRR9946993.14179955 FCC4TG1ACXX:5:1303:18620:38150/1                140     2e-30
  SRR9946993.6783842 FCC4TG1ACXX:5:1201:13479:51703/1                 138     9e-30
  SRR9946993.33106269 FCC4TG1ACXX:5:2216:4895:31338/2                 136     3e-29
  SRR9946993.10464897 FCC4TG1ACXX:5:1210:1282:70765/2                 136     3e-29
  SRR10019948.3429517 FCC4RJ0ACXX:5:1112:9398:19727/2                 136     3e-29
  SRR10019948.7338210 FCC4RJ0ACXX:5:1208:4995:21684/1                 136     3e-29
  SRR10019948.934399 FCC4RJ0ACXX:5:1105:9552:88048/1                  136     3e-29
  SRR9946995.32343175 FCC4TG1ACXX:4:2214:16582:53836/2                132     4e-28
  SRR9946995.8712266 FCC4TG1ACXX:4:1206:7079:48133/1                  129     5e-27
  SRR9946993.38335959 FCC4TG1ACXX:5:2312:11151:92338/1                127     2e-26
  SRR9946993.5125118 FCC4TG1ACXX:5:1113:4234:66491/1                  127     2e-26
  SRR10019948.30963016 FCC4RJ0ACXX:5:2307:6170:71574/1                127     2e-26
  SRR9946993.7672932 FCC4TG1ACXX:5:1203:15214:80914/1                 123     2e-25
  SRR9946993.18660490 FCC4TG1ACXX:5:1313:2759:99243/1                 120     2e-24
  SRR9946995.32644419 FCC4TG1ACXX:4:2215:20707:20849/2                113     3e-22
  SRR9946993.23023334 FCC4TG1ACXX:5:2108:14841:53466/2                107     1e-20
  SRR9946995.30271261 FCC4TG1ACXX:4:2209:5441:82047/1                 104     2e-19
  SRR9946993.35814364 FCC4TG1ACXX:5:2306:11896:92347/2                104     2e-19
  SRR9946993.26464408 FCC4TG1ACXX:5:2116:4541:51669/1                 104     2e-19
  SRR9946993.39627776 FCC4TG1ACXX:5:2315:9058:90795/2                 102     6e-19
  SRR10019948.15305405 FCC4RJ0ACXX:5:1313:10533:92249/1               102     6e-19
  SRR9946995.26612595 FCC4TG1ACXX:4:2116:1518:88867/1                 96.9    3e-17
  SRR9946993.4538550 FCC4TG1ACXX:5:1112:14966:29588/1                 93.3    3e-16
  SRR9946995.8034975 FCC4TG1ACXX:4:1204:20849:79573/1                 91.5    1e-15
  SRR10019948.21133084 FCC4RJ0ACXX:5:2113:6650:73511/2                84.2    2e-13
  SRR9946995.17645362 FCC4TG1ACXX:4:1311:19856:67838/2                82.4    6e-13
  SRR10019948.31752566 FCC4RJ0ACXX:5:2309:9368:75128/2                77.0    2e-11
  SRR9946997.10350377 10350377/2                                      75.2    9e-11
  SRR9946997.10349957 10349957/2                                      75.2    9e-11
  SRR9946998.110389158 110389158/1                                    71.6    1e-09
  SRR9946993.35115259 FCC4TG1ACXX:5:2305:2614:24044/1                 69.8    4e-09
  SRR9946998.80707781 80707781/2                                      66.2    5e-08
  SRR9946998.63798401 63798401/2                                      66.2    5e-08
  SRR9946995.10605893 FCC4TG1ACXX:4:1211:2336:2787/2                  60.8    2e-06
  SRR9946993.35454287 FCC4TG1ACXX:5:2306:8087:6984/1                  60.8    2e-06
  SRR10019948.32001580 FCC4RJ0ACXX:5:2310:13973:34596/1               60.8    2e-06
  SRR9946998.24915855 24915855/1                                      59.0    7e-06
  SRR9946997.12408461 12408461/2                                      59.0    7e-06
  SRR9946993.9168530 FCC4TG1ACXX:5:1207:16865:52271/1                 57.2    2e-05
  SRR9946995.16153690 FCC4TG1ACXX:4:1308:19048:18375/1                55.4    8e-05
  SRR10019947.2575698 2575698/2                                       53.6    3e-04
  SRR9946998.113820634 113820634/2                                    50.0    0.003
  SRR9946993.36745733 FCC4TG1ACXX:5:2309:14307:15225/2                50.0    0.003
  SRR10019948.21711294 FCC4RJ0ACXX:5:2115:10375:8993/2                50.0    0.003


Query_2    4    GTTTTGCCAGGACCCAGTATTATCAGCAGGGTTTGGAGCAACTCAACAACAATCCTGCTG  63
248008180  150  ..........A..T................T.........T..G................  91
53161956   148  ..........A..T................T.........T..G................  89
58803984   13   ..........A..T..........................T..G................  72
170000913  150                 ...............T.........T..G................  106
162546829  150                 ...............T.........T..G........G.......  106
261975490  1                       ...........T.........T..G................  41
91005314   1                       ...........T.........T..G................  41
83992138   1                        ..........T.........T..G................  40
214316537  26   ..........A..T................T.........T..G................  85
185259373  28   ..........A..T................T.........T..G................  87
176622778  1                            ......T.........T..G................  36
111522928  119  ..........A..T................T.........T..G................  60
63962622   1                            ......T.........T..G................  36
237222419  115  ..........A..T................T.........T..G................  56
214283560  106  ..........A..T................T.........T..G................  47
151129710  109  ..........A..T................T.........T..G................  50
272859454  36   ..........A..T................T.........T..G................  95
132418582  150                                     .....T..G................  126
125022469  2                                             ..G................  20
191442544  100  ..........A..T..T.............T.........T..G................  41
168801172  3                                                ................  18
86780101   148                                              ................  133
55800751   2                                                ................  17
49396940   3                                                ................  18
270943135  1                                                ................  16
207146189  86   ..........A..T................T.........T..G................  27
156574586  66   ..........A..T................T.........T..G................  125
123363745  66   ..........A..T................T.........T..G................  125
79425557   93   ..........A.GT................T.........T..G................  34
125911559  1                                                       .........  9
136899117  70   ..........A..T................T.........T..G................  129
271244379  1                                                           .....  5
181359609  72   ......A...A..T................T.........T..G................  131
197964051  150                      ......TG..TG...T..A.T..A.....T..G...C.G.  111
225046518  88   ..........A..T..........................T..G................  147
122777177  87   ..........A..T................T.........T..G................  146
256245322  93   ..........A..T................T.........T..G..............    150
115103150  95   ..........A..T................T.........T..G...........       149
314107944  47                                               ................  32
314107524  47                                               ................  32
439138295  1                          ........T.........T..G................  38
527309875  1       .......A..T................T.........T..G........          49
510400495  49          ...A..T................T.........T..G............      1
249205853  43   ..........A..T................T.........T..                   1
153692914  46   ..........A..T................T.........T..G..                1
80464121   44   ..........A..T................T.........T..                   2
127407157  105  ..........A..T................T........                       143
195082008  37   .....C....A..T................T......                         1
105061878  116  ..........A..T................T....                           150

Query_2    64   CCCTGGAAGCCCTGGGTGCTCCCCCTCTAAAGGTTCACAACATCCGACTGACAGATGGGA  123
248008180  90   .....A......................G.T....T.........AG.........AAA.  31
53161956   88   .....A......................G.T....T.........AG.........AAA.  29
58803984   73   .....A......................G.T....T.........AG.........AAA.  132
170000913  105  .....A......................G.T....T.........AG.........AAA.  46
162546829  105  .....A......................G.T....T.........AG.........AAA.  46
261975490  42   .....A......................G.T....T.........AG.........AAA.  101
91005314   42   .....A......................G.T....T.........AG.........AAA.  101
83992138   41   .....A......................G.T....T.........AG.........AAA.  100
214316537  86   .....A......................G.T....T.........AG.........      141
185259373  88   .....A......................G.T....T.........AG.........      143
176622778  37   .....A......................G.T....T.........AG.........AAA.  96
111522928  59   .....A......................G.T....T.........AG.........      4
63962622   37   .....A......................G.T....T.........AG.........AAA.  96
237222419  55   .....A......................G.T....T.........AG........       1
214283560  46   .....A......................G.T....T.........                 2
151129710  49   .....A......................G.T....T.........                 5
272859454  96   .....A............G.........GCT....T.........AG....A...       150
132418582  125  .....A......................G.T....T.........AG.........AAA.  66
125022469  21   .....A......................G.T....T.........AG.........AAA.  80
191442544  40   .....A......................G.T....T....                      1
168801172  19   .....A......................G.T....T.........AG.........AAA.  78
86780101   132  .....A......................G.T....T.........AG.........AAA.  73
55800751   18   .....A......................G.T....T.........AG.........AAA.  77
49396940   19   .....A......................G.T....T.........AG.........AAA.  78
270943135  17   .....A......................G.T....T.........AG.........AAA.  76
207146189  26   .....A....................                                    1
156574586  126  .....A...................                                     150
123363745  126  .....A...................                                     150
79425557   33   .....A......................                                  6
125911559  10   .....A......................G.T....T.........AG.........AAA.  69
136899117  130  .....A...............                                         150
271244379  6    .....A......................G.T....T.........AG.........AAA.  65
181359609  132  .....A...T.........                                           150
228705184  150    ...A......................G.T....T.........AG.........AAA.  93
194150639  1      ...A......................G.T....T.........AG.........AAA.  58
144703035  1    .....A......................G.T....T.........AG.....G...AAA.  60
197964051  110  ....TA.C..............A.......T....T.........AG.........AAA.  51
63767946   3          ......................G.T....T.........AG.........AAA.  56
225046518  148  ...                                                           150
122777177  147  ....                                                          150
206468898  150              ................G.T....T.........AG.........AAA.  103
104483668  149        .........C.T.C..A.....G.T....T.........AG.........AAA.  96
314107944  31   .....A......................                                  4
314107524  31   .....A......................                                  4
439138295  39   .....A.....                                                   49
153353886  1                       ........CG.T...AT.........AG.........AAA.  41
353664992  49              .................G.T....T.........AG.........      5
316166028  1                                                   ....GG.......  13
214587613  150                                         ......AG.........AAA.  130
26806968   49                 ..............G.T....T.........AG.........      8
560422728  47                                                  .........AAA.  35

Query_2    124  GTAACCGTGTGGACACAGAAAGAGCACAG  152
248008180  30   .C..T......................    4
53161956   28   .C..T......................    2
58803984   133  .C..T.............             150
170000913  45   .C..T......................    19
162546829  45   .C..T......................    19
261975490  102  .C..T......................    128
91005314   102  .C..T......................    128
83992138   101  .C..T......................    127
176622778  97   .C..T......................    123
63962622   97   .C..T......................    123
132418582  65   .C..T.............G........    39
125022469  81   .C..T......................    107
168801172  79   .C..T......................    105
86780101   72   .C..T......................    46
55800751   78   .C..T......................    104
49396940   79   .C..T......................    105
270943135  77   .C.CT......................    103
125911559  70   .C..T......................    96
271244379  66   .C..T..............C.......    92
228705184  92   .C..T......................    66
194150639  59   .C..T......................    85
144703035  61   .C..T......................    87
197964051  50   .C..TT........T......T....     25
63767946   57   .C..T......................    83
206468898  102  .C..T......................    76
104483668  95   .C..T......................    69
153353886  42   .C..T......................    68
316166028  14   ............C.........G......  42
214587613  129  .C..T......................    103
560422728  34   .C..T......................    8


Lambda      K        H
   0.634    0.408    0.912 

Gapped
Lambda      K        H
   0.625    0.410    0.780 

Effective search space used: 3842739656672


Query= Cygnus_atratus_EXON3

Length=77
                                                                      Score     E
Sequences producing significant alignments:                          (Bits)  Value

  SRR9946995.27394576 FCC4TG1ACXX:4:2202:14458:86046/2                80.6    8e-13
  SRR9946995.10471267 FCC4TG1ACXX:4:1210:4350:70485/2                 80.6    8e-13
  SRR9946993.22343711 FCC4TG1ACXX:5:2106:16999:87906/1                80.6    8e-13
  SRR10019948.31779506 FCC4RJ0ACXX:5:2309:13938:81408/1               80.6    8e-13
  SRR10019948.28317737 FCC4RJ0ACXX:5:2215:16259:35887/1               80.6    8e-13
  SRR10019948.2564711 FCC4RJ0ACXX:5:1110:3527:10740/1                 80.6    8e-13
  SRR9946995.16609815 FCC4TG1ACXX:4:1309:19374:26409/1                73.4    1e-10
  SRR9946995.14019010 FCC4TG1ACXX:4:1302:6812:96226/2                 71.6    4e-10
  SRR9946993.13196281 FCC4TG1ACXX:5:1216:7907:93221/1                 68.0    5e-09
  SRR9946995.36394306 FCC4TG1ACXX:4:2308:17409:29984/2                66.2    2e-08
  SRR9946995.12496037 FCC4TG1ACXX:4:1215:7642:35070/1                 66.2    2e-08
  SRR9946993.30982893 FCC4TG1ACXX:5:2211:5026:54981/1                 66.2    2e-08
  SRR9946995.11928606 FCC4TG1ACXX:4:1214:8439:8531/2                  62.6    2e-07
  SRR9946993.24138356 FCC4TG1ACXX:5:2111:18449:19989/2                62.6    2e-07
  SRR9946993.2125891 FCC4TG1ACXX:5:1106:15243:44088/2                 60.8    7e-07
  SRR9946998.24383352 24383352/2                                      51.8    4e-04
  SRR10019948.19741453 FCC4RJ0ACXX:5:2110:8734:46916/2                48.2    0.005


Query_3    1    ATAAAGTTACCCGTATCTGGAACAAAATCAGCGGGGTACCTCTACATTGACTCAGAAATG  60
265994536  89   .....A.....A..............G...A.A...........-...A..........T  30
                                                        \                   
                                                        |                   
                                                        T
249071227  62   .....A.....A..............G...A.A...........-...A..........T  121
                                                        \                   
                                                        |                   
                                                        T
140582338  38   .....A.....A..............G...A.A...........-...A..........T  97
                                                        \                   
                                                        |                   
                                                        T
80242047   15   .....A.....A..............G...A.A...........-...A..........T  74
                                                        \                   
                                                        |                   
                                                        T
76780278   116  .....A.....A..............G...A.A...........-...A..........T  57
                                                        \                   
                                                        |                   
                                                        T
51027252   28   .....A.....A..............G...A.A...........-...A..........T  87
                                                        \                   
                                                        |                   
                                                        T
215043738  148        .....A..............G...A.A...........-...A..........T  95
                                                        \                   
                                                        |                   
                                                        T
252618970  82   .....A.....A..............G...A.A...........-...A..........T  141
                                                        \                   
                                                        |                   
                                                        T
131434908  150         ....A..............G..GA.A...........-...A..........T  98
                                                        \                   
                                                        |                   
                                                        T
274994266  64   .....A.....A..............G...A.A...........-...A..........T  5
                                                        \                   
                                                        |                   
                                                        T
210929960  15   .....A.....A..............GAG.A.A...G.......-...A..........T  74
                                                        \                   
                                                        |                   
                                                        T
149221520  63   .....A.....A..............G...A.A...........-...A..........T  4
                                                        \                   
                                                        |                   
                                                        T
250528566  1                   ...........G...A.A...........-...A..........T  45
                                                        \                   
                                                        |                   
                                                        T
182474631  1                   ...........G...A.A...........-...A..........T  45
                                                        \                   
                                                        |                   
                                                        T
160462166  56   .....A.....A..............G...A.A...........-...A.......      1
                                                        \                   
                                                        |                   
                                                        T
470985446  49         .....A..............G...A.A...........-...A......       1
                                                        \                   
                                                        |                   
                                                        T
103092037  108  .....A....AA..............G...A.A........                     148

Query_3    61   GACCACTCCCGTCAATG  77
265994536  29   ..T....T..A......  13
249071227  122  ..T....T..A......  138
140582338  98   ..T....T..A......  114
80242047   75   ..T....T..A......  91
76780278   56   ..T....T..A......  40
51027252   88   ..T....T..A......  104
215043738  94   ..T....T..A......  78
252618970  142  ..T....            148
131434908  97   ..T....T..A......  81
274994266  4    ..                 3
210929960  75   ..T....T..A......  91
149221520  3    ..                 2
250528566  46   ..T....T..A......  62
182474631  46   ..T....T..A......  62


Lambda      K        H
   0.634    0.408    0.912 

Gapped
Lambda      K        H
   0.625    0.410    0.780 

Effective search space used: 1478537322300


Query= Cygnus_atratus_EXON4

Length=97
                                                                      Score     E
Sequences producing significant alignments:                          (Bits)  Value

  SRR9946995.29098444 FCC4TG1ACXX:4:2207:14050:5453/1                 100     1e-18
  SRR9946995.5192377 FCC4TG1ACXX:4:1113:14009:89146/1                 100     1e-18
  SRR9946995.2477194 FCC4TG1ACXX:4:1107:13074:38284/1                 100     1e-18
  SRR9946993.29838542 FCC4TG1ACXX:5:2208:9999:80568/2                 100     1e-18
  SRR9946993.28774640 FCC4TG1ACXX:5:2206:20318:26909/1                100     1e-18
  SRR9946993.7038479 FCC4TG1ACXX:5:1202:7201:18362/1                  100     1e-18
  SRR10019948.14671657 FCC4RJ0ACXX:5:1312:9972:46962/2                100     1e-18
  SRR10019948.33147324 FCC4RJ0ACXX:5:2313:16506:2335/1                100     1e-18
  SRR9946995.34321505 FCC4TG1ACXX:4:2303:4787:24123/2                 98.7    4e-18
  SRR10019948.2913108 FCC4RJ0ACXX:5:1110:19102:93971/2                95.1    5e-17
  SRR9946993.24796035 FCC4TG1ACXX:5:2112:3759:71910/2                 91.5    6e-16
  SRR10019948.32492629 FCC4RJ0ACXX:5:2311:5700:49741/2                91.5    6e-16
  SRR10019948.7512250 FCC4RJ0ACXX:5:1208:6668:78566/2                 91.5    6e-16
  SRR10019948.32635204 FCC4RJ0ACXX:5:2311:5969:82476/2                86.0    3e-14
  SRR10019948.25415768 FCC4RJ0ACXX:5:2208:13205:58860/2               86.0    3e-14
  SRR9946993.33282073 FCC4TG1ACXX:5:2216:5955:69513/1                 80.6    1e-12
  SRR9946993.484875 FCC4TG1ACXX:5:1102:4243:27520/2                   78.8    4e-12
  SRR9946993.13532149 FCC4TG1ACXX:5:1301:13138:76446/1                73.4    2e-10
  SRR9946995.25569340 FCC4TG1ACXX:4:2114:8629:55137/2                 69.8    2e-09
  SRR9946998.18384627 18384627/2                                      62.6    3e-07
  SRR9946998.93260526 93260526/1                                      62.6    3e-07
  SRR10019948.25982214 FCC4RJ0ACXX:5:2210:9946:3192/1                 62.6    3e-07
  SRR9946998.93267795 93267795/2                                      59.0    4e-06
  SRR9946998.89627306 89627306/2                                      59.0    4e-06
  SRR9946997.3609751 3609751/2                                        59.0    4e-06
  SRR9946997.3605600 3605600/2                                        59.0    4e-06
  SRR10019948.15143912 FCC4RJ0ACXX:5:1313:2926:55956/2                59.0    4e-06
  SRR9946995.21621493 FCC4TG1ACXX:4:2105:6170:19187/2                 55.4    4e-05
  SRR9946998.37081689 37081689/1                                      53.6    2e-04
  SRR9946998.79422546 79422546/2                                      51.8    5e-04
  SRR9946998.88092772 88092772/1                                      51.8    5e-04
  SRR9946998.50358534 50358534/1                                      50.0    0.002
  SRR9946993.26392928 FCC4TG1ACXX:5:2116:6606:35640/2                 48.2    0.007


Query_4    1    CTGGTGCCTTCAGGATGTCACCTTGAAACTCCGGGATGGGCAGAATATTTCACTCTACCA  60
227532367  132  .........G.....G...........G..G.A......T.........C.GG.......  73
203626300  117  .........G.....G...........G..G.A......T.........C.GG.......  58
200911117  124  .........G.....G...........G..G.A......T.........C.GG.......  65
188174817  141  .........G.....G...........G..G.A......T.........C.GG.......  82
147013267  102  .........G.....G...........G..G.A......T.........C.GG.......  43
125277106  122  .........G.....G...........G..G.A......T.........C.GG.......  63
98022241   132  .........G.....G...........G..G.A......T.........C.GG.......  73
81609865   46   .........G.....G...........G..G.A......T.........C.GG.......  105
272921465  55   .........G.....G...........G..G.A......T.........C.GG.......  114
86263692   59   .........G.....G...........G..G.A......T.........C.GG.......  118
183132310  1         ....G.....G...........G..G.A......T.........C.GG.......  55
115843213  1         ....G.....G...........G..G.A......T.........C.GG.......  55
90862834   35   .........G.....G...........GG.G.A......T.........C.GG.......  94
115985788  1       ......G.....G...........G..G.A......T.........C.GG.....T.  57
108766352  2              .....G...........G..G.A......T.........C.GG.......  51
151520700  3                    ...........G..G.A......T.........C.GG.......  46
158821150  78   .........G.....G...........G..G.A......T.........C.GG.......  137
131770776  104  ...........................G..G..............                 148
264169300  83   .........G.....G...........G..G.A......T.........C.GGG......  142
464986721  1    .........G.....G...........G..G.A......T.........             49
422009663  1    .........G.....G...........G..G.A......T.........             49
74444755   97   .........G.....G...........G..G.A......T.........             145
539869889  3    .........G.....G...........G..G.A......T.......               49
536229400  49     .......G.....G...........G..G.A......T.........             3
307367318  3    .........G.....G...........G..G.A......T.......               49
307363167  3    .........G.....G...........G..G.A......T.......               49
98494496   94   ......A..G.....G...........G..G.A......T.........C.GG....     150
260221453  45   .........G.....G...........G..G.A......T.....                 1
365830826  49                   ...........G..G.A......T.........C.GG.......  6
526024640  48             .....G...........G..G.A......T.........C.GG.....    1
416841909  43   .........G.....G...........G..G.A......T...                   1
379107671  8    .........G.....G...........G..G.A......T..                    49
184729203  39   .........G.....G...........G..G.A......                       1

Query_4    61   TTCCCCGGTGAAAAGCATCAGTGTGCAAGGAGGCT  95
227532367  72   C.....T...T....TG........A.C.......  38
203626300  57   C.....T...T....TG........A.C.......  23
200911117  64   C.....T...T....TG........A.C.......  30
188174817  81   C.....T...T....TG........A.C.......  47
147013267  42   C.....T...T....TG........A.C.......  8
125277106  62   C.....T...T....TG........A.C.......  28
98022241   72   C.....T...T....TG........A.C.......  38
81609865   106  C.....T...T....TG........A.C.......  140
272921465  115  C.........G.....GG.......A.CC.....   148
86263692   119  C.....T...T....TG........A.C....     150
183132310  56   C.....T...T....TG........A.C.......  90
115843213  56   C.....T...T....TG........A.C.......  90
90862834   95   C.....T...G....TG........A.C.T.....  129
115985788  58   C.....T...T....TG........A.C.T.....  92
108766352  52   C.....T...T....TG........A.C.......  86
151520700  47   C.....T...T....TG........A.C.......  81
158821150  138  C.....T...T..                        150
264169300  143  C.....                               148
365830826  5    C....                                1


Lambda      K        H
   0.634    0.408    0.912 

Gapped
Lambda      K        H
   0.625    0.410    0.780 

Effective search space used: 2066683512832


  Database: SRR10019947_8_SRR9946993_5_7_8.fa
    Posted date:  Oct 9, 2020  7:27 PM
  Number of letters in database: 50,918,946,604
  Number of sequences in database:  564,455,052


Matrix: blastn matrix 2 -3
Gap Penalties: Existence: 5, Extension: 2
##blastn_Odontophorus_gujanensis_DNA_SRR10019947_8_SRR9946993_5_7_8.fa_COA1.gallus.out
##Rawread=SRR10019947_8_SRR9946993_5_7_8.fa
##query=gallus gallus

BLASTN 2.6.0+


Reference: Stephen F. Altschul, Thomas L. Madden, Alejandro A.
Schaffer, Jinghui Zhang, Zheng Zhang, Webb Miller, and David J.
Lipman (1997), "Gapped BLAST and PSI-BLAST: a new generation of
protein database search programs", Nucleic Acids Res. 25:3389-3402.


Database: SRR10019947_8_SRR9946993_5_7_8.fa
           564,455,052 sequences; 50,918,946,604 total letters


Query= Oxyura_jamaicensis_exon1

Length=94
                                                                      Score     E
Sequences producing significant alignments:                          (Bits)  Value

  SRR9946995.23482406 FCC4TG1ACXX:4:2109:14621:69922/2                154     6e-35
  SRR9946993.18685557 FCC4TG1ACXX:5:1314:7694:6236/2                  154     6e-35
  SRR9946993.14075888 FCC4TG1ACXX:5:1303:11538:13040/2                154     6e-35
  SRR9946993.39920636 FCC4TG1ACXX:5:2316:12396:59548/1                154     6e-35
  SRR9946993.27537763 FCC4TG1ACXX:5:2203:18414:20693/1                154     6e-35
  SRR9946993.19115214 FCC4TG1ACXX:5:1314:9095:100013/1                154     6e-35
  SRR9946993.13696125 FCC4TG1ACXX:5:1302:19220:18023/1                154     6e-35
  SRR9946993.12279468 FCC4TG1ACXX:5:1214:2433:89123/1                 154     6e-35
  SRR9946993.11655819 FCC4TG1ACXX:5:1213:17733:47787/1                154     6e-35
  SRR10019948.14989061 FCC4RJ0ACXX:5:1313:10322:20702/2               154     6e-35
  SRR10019948.13093977 FCC4RJ0ACXX:5:1308:10819:68195/2               154     6e-35
  SRR10019948.15010596 FCC4RJ0ACXX:5:1313:18580:25471/1               154     6e-35
  SRR9946995.25844280 FCC4TG1ACXX:4:2115:6526:18092/1                 152     2e-34
  SRR9946995.19708042 FCC4TG1ACXX:4:1316:2547:41468/1                 149     2e-33
  SRR9946993.39297552 FCC4TG1ACXX:5:2315:14634:16983/2                143     1e-31
  SRR9946993.24529409 FCC4TG1ACXX:5:2112:17092:11485/2                140     1e-30
  SRR9946995.31313082 FCC4TG1ACXX:4:2212:2705:23323/1                 138     4e-30
  SRR9946995.11572560 FCC4TG1ACXX:4:1213:10489:27168/2                129     2e-27
  SRR10019948.25605521 FCC4RJ0ACXX:5:2209:6498:15229/2                125     3e-26
  SRR9946995.38169160 FCC4TG1ACXX:4:2312:12395:45393/2                120     1e-24
  SRR10019948.22325271 FCC4RJ0ACXX:5:2116:18353:48533/1               116     1e-23
  SRR9946995.32774692 FCC4TG1ACXX:4:2215:15838:49143/1                109     2e-21
  SRR10019948.12211094 FCC4RJ0ACXX:5:1306:9774:40540/2                104     9e-20
  SRR10019948.13629003 FCC4RJ0ACXX:5:1309:19382:99481/2               96.9    1e-17
  SRR9946993.31070657 FCC4TG1ACXX:5:2211:19505:74707/2                95.1    5e-17
  SRR9946993.11171099 FCC4TG1ACXX:5:1212:18525:36013/2                95.1    5e-17
  SRR10019948.6152928 FCC4RJ0ACXX:5:1205:6677:13289/2                 95.1    5e-17
  SRR9946995.35757496 FCC4TG1ACXX:4:2306:13503:76448/2                86.0    2e-14
  SRR9946995.11806521 FCC4TG1ACXX:4:1213:13659:79910/1                82.4    3e-13
  SRR9946998.12113147 12113147/2                                      80.6    1e-12
  SRR9946997.11224717 11224717/2                                      80.6    1e-12
  SRR10019948.30468735 FCC4RJ0ACXX:5:2306:2617:50704/2                80.6    1e-12
  SRR9946997.905154 905154/1                                          75.2    4e-11
  SRR9946995.34399096 FCC4TG1ACXX:4:2303:8671:43137/2                 73.4    2e-10
  SRR10019948.6870142 FCC4RJ0ACXX:5:1207:8575:7495/1                  73.4    2e-10
  SRR9946995.35340265 FCC4TG1ACXX:4:2305:12492:75097/1                71.6    5e-10
  SRR9946998.89921470 89921470/1                                      69.8    2e-09
  SRR9946998.89902077 89902077/1                                      69.8    2e-09
  SRR9946995.5847620 FCC4TG1ACXX:4:1115:5551:40679/1                  64.4    8e-08
  SRR9946998.82408357 82408357/1                                      60.8    1e-06
  SRR10019948.24343171 FCC4RJ0ACXX:5:2205:18429:86743/1               60.8    1e-06
  SRR10019947.376493 376493/1                                         60.8    1e-06
  SRR9946993.15675802 FCC4TG1ACXX:5:1307:1637:2147/1                  55.4    4e-05
  SRR10019948.10643878 FCC4RJ0ACXX:5:1216:8575:10147/1                55.4    4e-05
  SRR9946998.64726740 64726740/1                                      51.8    5e-04
  SRR9946997.11459486 11459486/1                                      51.8    5e-04
  SRR9946995.4992023 FCC4TG1ACXX:4:1113:17224:43271/2                 51.8    5e-04
  SRR9946998.115078566 115078566/2                                    50.0    0.002
  SRR9946998.64726740 64726740/2                                      50.0    0.002
  SRR9946998.54019889 54019889/1                                      50.0    0.002
  SRR9946997.11459486 11459486/2                                      50.0    0.002
  SRR9946997.6654211 6654211/1                                        50.0    0.002
  SRR9946995.25357238 FCC4TG1ACXX:4:2114:13720:7324/1                 48.2    0.006
  SRR10019948.4857504 FCC4RJ0ACXX:5:1115:16233:51331/1                48.2    0.006


Query_1    2    TGCCAGCTTCTCTAAGAAAACTGCAGCAAATGGCTATTTTTATGAGACTGTTCAGTGGTG  61
262082366  1    ............................................G..........C....  60
177021832  51   ............................................G..........C....  110
172412163  4    ............................................G..........C....  63
158159263  44   ............................................G..........C....  103
145776390  6    ............................................G..........C....  65
137353841  15   ............................................G..........C....  74
131934752  142  ............................................G..........C....  83
130518095  108  ............................................G..........C....  49
129894446  21   ............................................G..........C....  80
98339645   114  ............................................G..........C....  55
96444561   26   ............................................G..........C....  85
63473137   98   ............................................G..........C....  39
224278203  1     ...........................................G..........C....  59
218141965  150     .........................................G..........C....  94
197633827  59   ............................................G..........C....  118
182865684  61   ............................................G..........C....  120
229747005  67   ............................................G..........C....  126
250172520  150                ..............................G..........C....  105
108956105  1                    ............................G..........C....  44
276769120  77   ............................................G..........C....  136
70787812   77   ............................................G..........C....  136
231208615  65   ............................................G..........C....  6
95561678   150                              ................G..........C....  119
96979587   93   ............................................G..........C..    150
189406932  95   ............................................G..........       149
169507374  96   ............................................G..........       150
89503512   96   ............................................G..........       150
274357456  150                                 .........G...GA.........C....  122
210240444  149                                          ....G..........C....  130
458715241  47   ............................................G..               1
314982284  5    ............................................                  48
113819319  45   ............................................                  2
279671151  49                                             ..G..........C....  32
272999056  43   ......G....................................                   1
55332683   150                                                  .......C....  139
233774188  112  .......................................                       150
418670607  7                               .................G..........C....  39
418651214  7                               .................G..........C....  39
204281543  150                                   ..G....C...G..........C..C.  124
411157494  43                                                            ...  41
72805712   1                                                             ...  3
376492     49                                                            ...  47
133914429  121  ..............................                                150
393475877  33                                   ............G..........C....  6
290225483  33                                   ............G..........C....  6
561680660  15   ...........................                                   41
511328834  18                                   ............G..........C....  45
382769026  32                                                          ...C.  28
315217053  18                                   ............G..........C....  45
285420208  32                                                          ...C.  28
223791161  125  ..........................                                    150
53320045   125  ..........................                                    150

Query_1    62   GGGGATGTGTAGTTATGTATAATCTTATGCAAA  94
262082366  61   ..........G......................  93
177021832  111  ..........G......................  143
172412163  64   ..........G......................  96
158159263  104  ..........G......................  136
145776390  66   ..........G......................  98
137353841  75   ..........G......................  107
131934752  82   ..........G......................  50
130518095  48   ..........G......................  16
129894446  81   ..........G......................  113
98339645   54   ..........G......................  22
96444561   86   ..........G......................  118
63473137   38   ..........G......................  6
224278203  60   ..........G......................  92
218141965  93   ..........G......................  61
197633827  119  ....T.....G.G...................   150
182865684  121  .........GG...........G.......     150
229747005  127  ..........G.............           150
250172520  104  ..........G......................  72
108956105  45   ..........G......................  77
276769120  137  ..........G...                     150
70787812   137  .......G..G...                     150
231208615  5    .....                              1
95561678   118  ..........G......................  86
274357456  121  ...T......G......................  89
210240444  129  ..........G......................  97
279671151  31   ..........G....................    1
55332683   138  ..........G......................  106
418670607  40   ..........                         49
418651214  40   ..........                         49
204281543  123  .......CA.C..G.....C.............  91
411157494  40   ..........G......................  8
72805712   4    ..........G......................  36
376492     46   ..........G......................  14
59106419   150  ..........G......................  118
393475877  5    .....                              1
290225483  5    .....                              1
243591983  1      ........G......................  31
511328834  46   ....                               49
382769026  27   ..........G................        1
315217053  46   ....                               49
285420208  27   ..........G................        1


Lambda      K        H
   0.634    0.408    0.912 

Gapped
Lambda      K        H
   0.625    0.410    0.780 

Effective search space used: 1969807723168


Query= Oxyura_jamaicensis_exon2

Length=152
                                                                      Score     E
Sequences producing significant alignments:                          (Bits)  Value

  SRR9946995.9408220 FCC4TG1ACXX:4:1208:13172:17961/2                 185     7e-44
  SRR10019948.4699415 FCC4RJ0ACXX:5:1115:8106:15676/1                 185     7e-44
  SRR10019948.10341443 FCC4RJ0ACXX:5:1215:15897:41647/1               172     4e-40
  SRR9946993.11664638 FCC4TG1ACXX:5:1213:18455:49895/2                167     2e-38
  SRR9946995.15882614 FCC4TG1ACXX:4:1307:15058:53099/1                163     2e-37
  SRR9946993.26923098 FCC4TG1ACXX:5:2201:15555:62372/2                161     8e-37
  SRR9946993.4210554 FCC4TG1ACXX:5:1111:6198:52382/2                  161     8e-37
  SRR10019948.28172344 FCC4RJ0ACXX:5:2215:19009:3907/2                161     8e-37
  SRR9946995.23375530 FCC4TG1ACXX:4:2109:17934:44940/2                159     3e-36
  SRR10019948.7654730 FCC4RJ0ACXX:5:1209:5262:17488/2                 159     3e-36
  SRR9946995.38788496 FCC4TG1ACXX:4:2313:9309:87027/1                 158     9e-36
  SRR10019948.641554 FCC4RJ0ACXX:5:1105:3065:9510/2                   158     9e-36
  SRR9946995.15849637 FCC4TG1ACXX:4:1307:13726:45460/1                150     1e-33
  SRR9946993.18286503 FCC4TG1ACXX:5:1313:20539:16124/2                150     1e-33
  SRR9946993.32891083 FCC4TG1ACXX:5:2215:20476:82855/1                150     1e-33
  SRR10019948.15500081 FCC4RJ0ACXX:5:1314:10042:37967/1               150     1e-33
  SRR9946995.34259494 FCC4TG1ACXX:4:2303:6462:8989/2                  145     6e-32
  SRR9946993.33106269 FCC4TG1ACXX:5:2216:4895:31338/2                 136     3e-29
  SRR10019948.30963016 FCC4RJ0ACXX:5:2307:6170:71574/1                136     3e-29
  SRR9946993.14179955 FCC4TG1ACXX:5:1303:18620:38150/1                131     1e-27
  SRR9946995.8712266 FCC4TG1ACXX:4:1206:7079:48133/1                  129     5e-27
  SRR9946993.38335959 FCC4TG1ACXX:5:2312:11151:92338/1                127     2e-26
  SRR9946993.5125118 FCC4TG1ACXX:5:1113:4234:66491/1                  127     2e-26
  SRR9946993.18660490 FCC4TG1ACXX:5:1313:2759:99243/1                 125     5e-26
  SRR9946993.6783842 FCC4TG1ACXX:5:1201:13479:51703/1                 125     5e-26
  SRR9946993.10464897 FCC4TG1ACXX:5:1210:1282:70765/2                 122     7e-25
  SRR10019948.3429517 FCC4RJ0ACXX:5:1112:9398:19727/2                 122     7e-25
  SRR10019948.934399 FCC4RJ0ACXX:5:1105:9552:88048/1                  122     7e-25
  SRR10019948.7338210 FCC4RJ0ACXX:5:1208:4995:21684/1                 120     2e-24
  SRR9946993.23023334 FCC4TG1ACXX:5:2108:14841:53466/2                116     3e-23
  SRR9946995.32343175 FCC4TG1ACXX:4:2214:16582:53836/2                114     1e-22
  SRR9946993.7672932 FCC4TG1ACXX:5:1203:15214:80914/1                 105     5e-20
  SRR9946993.4538550 FCC4TG1ACXX:5:1112:14966:29588/1                 102     6e-19
  SRR9946995.26612595 FCC4TG1ACXX:4:2116:1518:88867/1                 100     2e-18
  SRR9946995.32644419 FCC4TG1ACXX:4:2215:20707:20849/2                95.1    9e-17
  SRR9946995.17645362 FCC4TG1ACXX:4:1311:19856:67838/2                91.5    1e-15
  SRR9946993.39627776 FCC4TG1ACXX:5:2315:9058:90795/2                 87.8    1e-14
  SRR9946995.30271261 FCC4TG1ACXX:4:2209:5441:82047/1                 86.0    5e-14
  SRR9946993.35814364 FCC4TG1ACXX:5:2306:11896:92347/2                86.0    5e-14
  SRR9946993.26464408 FCC4TG1ACXX:5:2116:4541:51669/1                 86.0    5e-14
  SRR10019948.31752566 FCC4RJ0ACXX:5:2309:9368:75128/2                86.0    5e-14
  SRR10019948.15305405 FCC4RJ0ACXX:5:1313:10533:92249/1               84.2    2e-13
  SRR9946998.110389158 110389158/1                                    80.6    2e-12
  SRR9946998.80707781 80707781/2                                      75.2    9e-11
  SRR9946998.63798401 63798401/2                                      75.2    9e-11
  SRR10019948.21133084 FCC4RJ0ACXX:5:2113:6650:73511/2                75.2    9e-11
  SRR9946997.10350377 10350377/2                                      73.4    3e-10
  SRR9946997.10349957 10349957/2                                      73.4    3e-10
  SRR9946995.8034975 FCC4TG1ACXX:4:1204:20849:79573/1                 73.4    3e-10
  SRR9946993.35454287 FCC4TG1ACXX:5:2306:8087:6984/1                  69.8    4e-09
  SRR9946993.9168530 FCC4TG1ACXX:5:1207:16865:52271/1                 66.2    5e-08
  SRR10019948.32001580 FCC4RJ0ACXX:5:2310:13973:34596/1               66.2    5e-08
  SRR9946995.10605893 FCC4TG1ACXX:4:1211:2336:2787/2                  64.4    2e-07
  SRR9946993.35115259 FCC4TG1ACXX:5:2305:2614:24044/1                 60.8    2e-06
  SRR9946993.36745733 FCC4TG1ACXX:5:2309:14307:15225/2                50.0    0.003
  SRR10019948.21711294 FCC4RJ0ACXX:5:2115:10375:8993/2                50.0    0.003


Query_2    4    GTTTTGCCAGAATGCAGTATTATCAGCAGGCTTTGGAGCATCTGAACAACAATCCTGCTG  63
248008180  150  ............CT................T.............................  91
53161956   148  ............CT................T.............................  89
58803984   13   ............CT................G.............................  72
170000913  150                 ...............T.............................  106
214316537  26   ............CT................T.............................  85
185259373  28   ............CT................T.............................  87
162546829  150                 ...............T.....................G.......  106
111522928  119  ............CT................T.............................  60
261975490  1                       ...........T.............................  41
91005314   1                       ...........T.............................  41
237222419  115  ............CT................T.............................  56
83992138   1                        ..........T.............................  40
214283560  106  ............CT................T.............................  47
176622778  1                            ......T.............................  36
151129710  109  ............CT................T.............................  50
63962622   1                            ......T.............................  36
272859454  36   ............CT................T.............................  95
191442544  100  ............CT..T.............T.............................  41
79425557   93   ............GT................T.............................  34
132418582  150                                     .........................  126
207146189  86   ............CT................T.............................  27
156574586  66   ............CT................T.............................  125
123363745  66   ............CT................T.............................  125
136899117  70   ............CT................T.............................  129
125022469  1                                            ....................  20
168801172  1                                              ..................  18
86780101   150                                            ..................  133
49396940   1                                              ..................  18
55800751   1                                               .................  17
181359609  72   ......A.....CT................T.............................  131
270943135  1                                                ................  16
125911559  1                                                       .........  9
122777177  87   ............CT................T.............................  146
225046518  88   ............CT................G.............................  147
271244379  1                                                           .....  5
256245322  93   ............CT................T...........................    150
197964051  150                      ......TG..TG...T..A....A.....T..G...C.G.  111
115103150  95   ............CT................T........................       149
439138295  1                          ........T.............................  38
527309875  1       .........CT................T.....................          49
510400495  49          .....CT................T.........................      1
314107944  49                                             ..................  32
314107524  49                                             ..................  32
153692914  46   ............CT................T...............                1
127407157  105  ............CT................T........G......                150
80464121   44   ............CT................T.............                  1
249205853  43   ............CT................T............                   1
195082008  37   .....C......CT................T......                         1
105061878  116  ............CT................T....                           150

Query_2    64   CCCTGTAAGCCCTGGGTGCCTCCCCTCTGAAGGTGCACAACATCCAATTGACAGATAGGA  123
248008180  90   .....A.............TC.........T...TT..........GC.........AA.  31
53161956   88   .....A.............TC.........T...TT..........GC.........AA.  29
58803984   73   .....A.............TC.........T...TT..........GC.........AA.  132
170000913  105  .....A.............TC.........T...TT..........GC.........AA.  46
214316537  86   .....A.............TC.........T...TT..........GC.........AA.  145
185259373  88   .....A.............TC.........T...TT..........GC.........     144
162546829  105  .....A.............TC.........T...TT..........GC.........AA.  46
111522928  59   .....A.............TC.........T...TT..........GC.........     3
261975490  42   .....A.............TC.........T...TT..........GC.........AA.  101
91005314   42   .....A.............TC.........T...TT..........GC.........AA.  101
237222419  55   .....A.............TC.........T...TT..........GC.......       1
83992138   41   .....A.............TC.........T...TT..........GC.........AA.  100
214283560  46   .....A.............TC.........T...TT..........                1
176622778  37   .....A.............TC.........T...TT..........GC.........AA.  96
151129710  49   .....A.............TC.........T...TT..........                4
63962622   37   .....A.............TC.........T...TT..........GC.........AA.  96
272859454  96   .....A............GTC........CT...TT..........GC...A...       150
191442544  40   .....A.............TC.........T...TT....                      1
79425557   33   .....A.............TC.........T..                             1
132418582  125  .....A.............TC.........T...TT..........GC.........AA.  66
207146189  26   .....A.............TC.....                                    1
156574586  126  .....A............-......                                     149
123363745  126  .....A............-......                                     149
136899117  130  .....A.............                                           148
125022469  21   .....A.............TC.........T...TT..........GC.........AA.  80
168801172  19   .....A.............TC.........T...TT..........GC.........AA.  78
86780101   132  .....A.............TC.........T...TT..........GC.........AA.  73
49396940   19   .....A.............TC.........T...TT..........GC.........AA.  78
55800751   18   .....A.............TC.........T...TT..........GC.........AA.  77
181359609  132  .....A...T.........                                           150
270943135  17   .....A.............TC.........T...TT..........GC.........AA.  76
125911559  10   .....A.............TC.........T...TT..........GC.........AA.  69
122777177  147  ....                                                          150
225046518  148  ...                                                           150
271244379  6    .....A.............TC.........T...TT..........GC.........AA.  65
197964051  110  ....TA.C...........TC.A.....A.T...TT..........GC.........AA.  51
228705184  150    ...A.............TC.........T...TT..........GC.........AA.  93
194150639  1      ...A.............TC.........T...TT..........GC.........AA.  58
144703035  1    .....A.............TC.........T...TT..........GC....G....AA.  60
63767946   3          .............TC.........T...TT..........GC.........AA.  56
439138295  39   .....A.....                                                   49
104483668  149        .........C.T..C.A.......T...TT..........GC.........AA.  96
314107944  31   .....A.............TC.........                                2
314107524  31   .....A.............TC.........                                2
206468898  150              .......TC.........T...TT..........GC.........AA.  103
153353886  3                         ......C..T...AT..........GC.........AA.  41

Query_2    124  ACAATTGTGCGTACACAGAAAGAACAC  150
248008180  30   G....C...T.G...........G...  4
53161956   28   G....C...T.G...........G...  2
58803984   133  G....C...T.G......           150
170000913  45   G....C...T.G...........G...  19
214316537  146  G....                        150
162546829  45   G....C...T.G...........G...  19
261975490  102  G....C...T.G...........G...  128
91005314   102  G....C...T.G...........G...  128
83992138   101  G....C...T.G...........G...  127
176622778  97   G....C...T.G...........G...  123
63962622   97   G....C...T.G...........G...  123
132418582  65   G....C...T.G......G....G...  39
125022469  81   G....C...T.G...........G...  107
168801172  79   G....C...T.G...........G...  105
86780101   72   G....C...T.G...........G...  46
49396940   79   G....C...T.G...........G...  105
55800751   78   G....C...T.G...........G...  104
270943135  77   G..C.C...T.G...........G...  103
125911559  70   G....C...T.G...........G...  96
271244379  66   G....C...T.G.......C...G...  92
197964051  50   G........T.G..T......        30
228705184  92   G....C...T.G...........G...  66
194150639  59   G....C...T.G...........G...  85
144703035  61   G....C...T.G...........G...  87
63767946   57   G....C...T.G...........G...  83
104483668  95   G....C...T.G...........G...  69
206468898  102  G....C...T.G...........G...  76
153353886  42   G....C...T.G...........G...  68


Lambda      K        H
   0.634    0.408    0.912 

Gapped
Lambda      K        H
   0.625    0.410    0.780 

Effective search space used: 3842739656672


Query= Oxyura_jamaicensis_exon3

Length=77
                                                                      Score     E
Sequences producing significant alignments:                          (Bits)  Value

  SRR9946995.27394576 FCC4TG1ACXX:4:2202:14458:86046/2                104     7e-20
  SRR9946995.10471267 FCC4TG1ACXX:4:1210:4350:70485/2                 104     7e-20
  SRR9946993.22343711 FCC4TG1ACXX:5:2106:16999:87906/1                104     7e-20
  SRR10019948.31779506 FCC4RJ0ACXX:5:2309:13938:81408/1               104     7e-20
  SRR10019948.28317737 FCC4RJ0ACXX:5:2215:16259:35887/1               104     7e-20
  SRR10019948.2564711 FCC4RJ0ACXX:5:1110:3527:10740/1                 104     7e-20
  SRR9946995.16609815 FCC4TG1ACXX:4:1309:19374:26409/1                96.9    1e-17
  SRR9946995.14019010 FCC4TG1ACXX:4:1302:6812:96226/2                 93.3    1e-16
  SRR9946993.13196281 FCC4TG1ACXX:5:1216:7907:93221/1                 91.5    4e-16
  SRR9946995.12496037 FCC4TG1ACXX:4:1215:7642:35070/1                 89.7    2e-15
  SRR9946995.11928606 FCC4TG1ACXX:4:1214:8439:8531/2                  86.0    2e-14
  SRR9946993.24138356 FCC4TG1ACXX:5:2111:18449:19989/2                86.0    2e-14
  SRR9946995.36394306 FCC4TG1ACXX:4:2308:17409:29984/2                84.2    6e-14
  SRR9946995.21426368 FCC4TG1ACXX:4:2104:14131:69727/2                82.4    2e-13
  SRR9946993.30982893 FCC4TG1ACXX:5:2211:5026:54981/1                 82.4    2e-13
  SRR9946993.2125891 FCC4TG1ACXX:5:1106:15243:44088/2                 75.2    3e-11
  SRR9946998.24383352 24383352/2                                      66.2    2e-08
  SRR10019948.19741453 FCC4RJ0ACXX:5:2110:8734:46916/2                59.0    3e-06
  SRR9946998.113816153 113816153/1                                    51.8    4e-04
  SRR9946998.103795947 103795947/1                                    51.8    4e-04
  SRR9946998.50675899 50675899/2                                      48.2    0.005
  SRR9946993.7079303 FCC4TG1ACXX:5:1202:20658:28538/1                 48.2    0.005
  SRR9946993.4769975 FCC4TG1ACXX:5:1112:4907:82786/1                  48.2    0.005
  SRR10019948.16925701 FCC4RJ0ACXX:5:2103:18787:41736/2               48.2    0.005


Query_3    1    ATAAAGTTACTAGTATCTGGAACAAAGTCAATGGGGTACCTTTTAATTGACTCAGAAATG  60
265994536  89   .....A....C....................CA.........C.....A..........T  30
249071227  62   .....A....C....................CA.........C.....A..........T  121
140582338  38   .....A....C....................CA.........C.....A..........T  97
80242047   15   .....A....C....................CA.........C.....A..........T  74
76780278   116  .....A....C....................CA.........C.....A..........T  57
51027252   28   .....A....C....................CA.........C.....A..........T  87
215043738  148        ....C....................CA.........C.....A..........T  95
252618970  82   .....A....C....................CA.........C.....A..........T  141
131434908  150         ...C..................G.CA.........C.....A..........T  98
210929960  15   .....A....C................AG..CA...G.....C.....A..........T  74
250528566  1                   ................CA.........C.....A..........T  45
182474631  1                   ................CA.........C.....A..........T  45
274994266  64   .....A....C....................CA.........C.....A..........T  5
260026328  1                     ..............CA.........C.....A..........T  43
149221520  63   .....A....C....................CA.........C.....A..........T  4
160462166  56   .....A....C....................CA.........C.....A.......      1
470985446  49         ....C....................CA.........C.....A......       1
103092037  108  .....A....A....................CA.........                    149
442565290  38   .....A....C....................CA.....                        1
432545084  38   .....A....C....................CA.....                        1
497277993  31   .....A....C....................                               1
125317930  116  .....A....C....................                               146
123008602  33   .....A....C....................                               3
100276285  117  .....A....C....................                               147

Query_3    61   GATCACTTCCGTCAATG  77
265994536  29   ..........A......  13
249071227  122  ..........A......  138
140582338  98   ..........A......  114
80242047   75   ..........A......  91
76780278   56   ..........A......  40
51027252   88   ..........A......  104
215043738  94   ..........A......  78
252618970  142  .........          150
131434908  97   ..........A......  81
210929960  75   ..........A......  91
250528566  46   ..........A......  62
182474631  46   ..........A......  62
274994266  4    ....               1
260026328  44   ..........A......  60
149221520  3    ...                1


Lambda      K        H
   0.634    0.408    0.912 

Gapped
Lambda      K        H
   0.625    0.410    0.780 

Effective search space used: 1478537322300


Query= Oxyura_jamaicensis_exon4

Length=97
                                                                      Score     E
Sequences producing significant alignments:                          (Bits)  Value

  SRR9946995.29098444 FCC4TG1ACXX:4:2207:14050:5453/1                 132     2e-28
  SRR9946995.5192377 FCC4TG1ACXX:4:1113:14009:89146/1                 132     2e-28
  SRR9946995.2477194 FCC4TG1ACXX:4:1107:13074:38284/1                 132     2e-28
  SRR9946993.29838542 FCC4TG1ACXX:5:2208:9999:80568/2                 132     2e-28
  SRR9946993.28774640 FCC4TG1ACXX:5:2206:20318:26909/1                132     2e-28
  SRR9946993.7038479 FCC4TG1ACXX:5:1202:7201:18362/1                  132     2e-28
  SRR10019948.14671657 FCC4RJ0ACXX:5:1312:9972:46962/2                132     2e-28
  SRR10019948.33147324 FCC4RJ0ACXX:5:2313:16506:2335/1                132     2e-28
  SRR10019948.32635204 FCC4RJ0ACXX:5:2311:5969:82476/2                129     2e-27
  SRR10019948.7512250 FCC4RJ0ACXX:5:1208:6668:78566/2                 129     2e-27
  SRR9946993.24796035 FCC4TG1ACXX:5:2112:3759:71910/2                 125     3e-26
  SRR10019948.32492629 FCC4RJ0ACXX:5:2311:5700:49741/2                125     3e-26
  SRR10019948.2913108 FCC4RJ0ACXX:5:1110:19102:93971/2                123     1e-25
  SRR10019948.25415768 FCC4RJ0ACXX:5:2208:13205:58860/2               118     4e-24
  SRR9946995.23779266 FCC4TG1ACXX:4:2110:2076:40888/2                 116     2e-23
  SRR9946995.34321505 FCC4TG1ACXX:4:2303:4787:24123/2                 114     5e-23
  SRR9946993.33282073 FCC4TG1ACXX:5:2216:5955:69513/1                 111     7e-22
  SRR10019948.8642474 FCC4RJ0ACXX:5:1211:14722:50478/1                109     2e-21
  SRR9946995.29144270 FCC4TG1ACXX:4:2207:10017:16137/1                100     1e-18
  SRR9946993.484875 FCC4TG1ACXX:5:1102:4243:27520/2                   98.7    4e-18
  SRR9946993.14612338 FCC4TG1ACXX:5:1304:3718:44624/1                 96.9    1e-17
  SRR9946995.33184219 FCC4TG1ACXX:4:2216:12305:40945/2                89.7    2e-15
  SRR9946995.25569340 FCC4TG1ACXX:4:2114:8629:55137/2                 89.7    2e-15
  SRR9946995.15297349 FCC4TG1ACXX:4:1306:6965:13248/2                 89.7    2e-15
  SRR10019948.16471688 FCC4RJ0ACXX:5:1316:7795:57488/2                89.7    2e-15
  SRR10019948.15143912 FCC4RJ0ACXX:5:1313:2926:55956/2                78.8    4e-12
  SRR10019948.25982214 FCC4RJ0ACXX:5:2210:9946:3192/1                 78.8    4e-12
  SRR9946998.89627306 89627306/2                                      73.4    2e-10
  SRR9946998.18384627 18384627/2                                      73.4    2e-10
  SRR9946998.93260526 93260526/1                                      73.4    2e-10
  SRR9946998.96994267 96994267/2                                      71.6    6e-10
  SRR9946998.79422546 79422546/2                                      71.6    6e-10
  SRR9946998.5089436 5089436/1                                        71.6    6e-10
  SRR10019948.6334544 FCC4RJ0ACXX:5:1205:14403:63200/1                71.6    6e-10
  SRR9946998.93267795 93267795/2                                      69.8    2e-09
  SRR9946998.89633209 89633209/2                                      69.8    2e-09
  SRR9946997.3609751 3609751/2                                        69.8    2e-09
  SRR9946997.3605600 3605600/2                                        69.8    2e-09
  SRR9946998.102547106 102547106/1                                    68.0    7e-09
  SRR10019947.6982834 6982834/2                                       68.0    7e-09
  SRR10019947.6982759 6982759/2                                       68.0    7e-09
  SRR9946998.11511690 11511690/2                                      66.2    2e-08
  SRR9946998.50675899 50675899/1                                      66.2    2e-08
  SRR9946998.37081689 37081689/1                                      66.2    2e-08
  SRR9946995.21621493 FCC4TG1ACXX:4:2105:6170:19187/2                 66.2    2e-08
  SRR9946993.13532149 FCC4TG1ACXX:5:1301:13138:76446/1                66.2    2e-08
  SRR9946993.12396908 FCC4TG1ACXX:5:1215:14458:16279/1                66.2    2e-08
  SRR9946998.88092772 88092772/1                                      62.6    3e-07
  SRR9946998.20289186 20289186/1                                      62.6    3e-07
  SRR9946997.22742600 22742600/1                                      62.6    3e-07
  SRR9946997.18666576 18666576/1                                      62.6    3e-07
  SRR9946998.50358534 50358534/1                                      60.8    1e-06
  SRR9946998.16886878 16886878/2                                      57.2    1e-05
  SRR9946993.26392928 FCC4TG1ACXX:5:2116:6606:35640/2                 55.4    4e-05
  SRR9946998.77293073 77293073/1                                      53.6    2e-04
  SRR9946997.12859709 12859709/1                                      53.6    2e-04
  SRR9946993.11858768 FCC4TG1ACXX:5:1213:5563:93662/1                 53.6    2e-04
  SRR10019948.13256409 FCC4RJ0ACXX:5:1309:20950:12149/2               53.6    2e-04
  SRR9946998.4003828 4003828/2                                        50.0    0.002
  SRR9946993.36332362 FCC4TG1ACXX:5:2308:18720:17001/2                50.0    0.002
  SRR10019948.20272496 FCC4RJ0ACXX:5:2111:11077:72190/1               50.0    0.002
  SRR10019947.19021036 19021036/2                                     48.2    0.007


Query_4    2    TGGTGCCTGCAGGATGTCACCTTGAAGCTGAGGGATGGTCAGAATATTCTGGTCTACTGC  61
227532367  131  ..............G...............CA.................C.......CA.  72
203626300  116  ..............G...............CA.................C.......CA.  57
200911117  123  ..............G...............CA.................C.......CA.  64
188174817  140  ..............G...............CA.................C.......CA.  81
147013267  101  ..............G...............CA.................C.......CA.  42
125277106  121  ..............G...............CA.................C.......CA.  62
98022241   131  ..............G...............CA.................C.......CA.  72
81609865   47   ..............G...............CA.................C.......CA.  106
115985788  1      ............G...............CA.................C........A.  58
90862834   36   ..............G............G..CA.................C.......CA.  95
183132310  1        ..........G...............CA.................C.......CA.  56
115843213  1        ..........G...............CA.................C.......CA.  56
86263692   60   ..............G...............CA.................C.......CA.  119
108766352  1            ......G...............CA.................C.......CA.  52
262379226  59   ..............G.G.............CA.................C.......CA.  118
272921465  56   ..............G...............CA.................C.......CA.  115
151520700  3                   ...............CA.................C.......CA.  47
57105015   1                    ..............CA.................C.......CA.  44
227578193  150                       .........CA.................C.......CA.  112
158821150  79   ..............G...............CA.................C.......CA.  138
132850965  1                           .......CA.................C.......CA.  37
271784179  149                                  .................C.......GA.  122
264169300  84   ..............G...............CA.................C..G....CA.  143
253897309  149                                  .................C.......CA.  122
99822272   96     ..........T.G......C....C.C.CA.A...TG..........C....A..CA.  39
98494496   95   .....A........G...............CA.................C......      150
74444755   98   ..............G...............CA.................C...         150
536229400  49    .............G...............CA.................             2
464986721  2    ..............G...............CA................              49
422009663  2    ..............G...............CA................              49
543596361  49                                   .................C.......CA.  22
526024640  49           ......G...............CA.................C.......     1
333838573  49                                    ................C.......CA.  23
54797085   1                                              .......C.......CA.  18
539869889  4    ..............G...............CA..............                49
536235303  49    .............G..........T....CA.................             2
307367318  4    ..............G...............CA..............                49
307363167  4    ..............G...............CA..............                49
431296243  47                                   .................C.......CA.  20
31214104   3                                    .................C.......CA.  30
31214029   3                                    .................C.......CA.  30
458113784  1    ............T.G.........T.....CA.................             49
379425036  1                      ............CA.................C.......CA.  42
365830826  49                  ...............CA.................C.......CA.  5
260221453  44   ..............G...............CA............                  1
131770776  105  ........T.....................C.......G.....                  148
130635535  1                                                 ....C.......CA.  15
416841909  42   ..............G...............CA..........                    1
349038323  1                                         ............C.......CA.  23
301508597  1                                         ............C.......CA.  23
297432573  49                                            ........C.......CA.  31
379107671  9    ..............G...............CA.........                     49
463488972  49                                                       .....CA.  42
184729203  38   ..............G...............CA......                        1
406042210  37           ......G...............CA.............                 1
291625706  49                                                              .  49
130097395  146                                                             .  146
96606993   149                                                             .  149
450605922  2                                                               .  2
68735037   30   ..............G...............                                1

Query_4    62   TCCCCTGTGGAAAGTGTCAGTGTGCATGGAGGCTGA  97
227532367  71   .........T..............A.C.........  36
203626300  56   .........T..............A.C.........  21
200911117  63   .........T..............A.C.........  28
188174817  80   .........T..............A.C.........  45
147013267  41   .........T..............A.C.........  6
125277106  61   .........T..............A.C.........  26
98022241   71   .........T..............A.C.........  36
81609865   107  .........T..............A.C.........  142
115985788  59   .........T..............A.C.T.......  94
90862834   96   ........................A.C.T.......  131
183132310  57   .........T..............A.C.........  92
115843213  57   .........T..............A.C.........  92
86263692   120  .........T..............A.C....       150
108766352  53   .........T..............A.C.........  88
262379226  119  .........T....G.........A.C.....      150
272921465  116  .....G........C.G.......A.CC.....     148
151520700  48   .........T..............A.C.........  83
57105015   45   .........T..............A.C.........  80
227578193  111  .........T..............A.C.........  76
158821150  139  .........T..                          150
132850965  38   .........T..............A.C.........  73
271784179  121  .........T..............A.C.........  86
264169300  144  .......                               150
253897309  121  .........T..............A.C.........  86
99822272   38   .........T..............A.C...A.....  3
543596361  21   .........T...........                 1
333838573  22   .........T............                1
54797085   19   .........T..............A.C.........  54
431296243  19   .........T.........                   1
31214104   31   .........T.........                   49
31214029   31   .........T.........                   49
379425036  43   .......                               49
365830826  4    ....                                  1
130635535  16   .........T..............A.C.........  51
349038323  24   .........T...........                 44
301508597  24   .........T...........                 44
297432573  30   .........T..............A.C...        1
463488972  41   .........T..............A.C.........  6
291625706  48   .........T..............A.C.........  13
130097395  145  .........T..............A.C.........  110
96606993   148  .........T..............A.C.........  113
450605922  3    .........T..............A.C......C..  38
194668637  150   ........T..............A.C.........  116
43252306   1      .......T..............A.C.........  34


Lambda      K        H
   0.634    0.408    0.912 

Gapped
Lambda      K        H
   0.625    0.410    0.780 

Effective search space used: 2066683512832


  Database: SRR10019947_8_SRR9946993_5_7_8.fa
    Posted date:  Oct 9, 2020  7:27 PM
  Number of letters in database: 50,918,946,604
  Number of sequences in database:  564,455,052


Matrix: blastn matrix 2 -3
Gap Penalties: Existence: 5, Extension: 2
##blastn_Odontophorus_gujanensis_DNA_SRR10019947_8_SRR9946993_5_7_8.fa_COA1.human.out
##Rawread=SRR10019947_8_SRR9946993_5_7_8.fa
##query=Human


BLASTN 2.6.0+


Reference: Stephen F. Altschul, Thomas L. Madden, Alejandro A.
Schaffer, Jinghui Zhang, Zheng Zhang, Webb Miller, and David J.
Lipman (1997), "Gapped BLAST and PSI-BLAST: a new generation of
protein database search programs", Nucleic Acids Res. 25:3389-3402.


Database: SRR10019947_8_SRR9946993_5_7_8.fa
           564,455,052 sequences; 50,918,946,604 total letters


Query= EXON1_HUMAN

Length=15


***** No hits found *****


Lambda      K        H
   0.634    0.408    0.912 

Gapped
Lambda      K        H
   0.625    0.410    0.780 

Effective search space used: 132436457940


Query= EXON2_HUMAN

Length=100


***** No hits found *****


Lambda      K        H
   0.634    0.408    0.912 

Gapped
Lambda      K        H
   0.625    0.410    0.780 

Effective search space used: 2163559302496


Query= EXON3_HUMAN

Length=149


***** No hits found *****


Lambda      K        H
   0.634    0.408    0.912 

Gapped
Lambda      K        H
   0.625    0.410    0.780 

Effective search space used: 3745863867008


Query= EXON4_HUMAN

Length=77


***** No hits found *****


Lambda      K        H
   0.634    0.408    0.912 

Gapped
Lambda      K        H
   0.625    0.410    0.780 

Effective search space used: 1478537322300


Query= EXON5_HUMAN

Length=100


***** No hits found *****


Lambda      K        H
   0.634    0.408    0.912 

Gapped
Lambda      K        H
   0.625    0.410    0.780 

Effective search space used: 2163559302496


  Database: SRR10019947_8_SRR9946993_5_7_8.fa
    Posted date:  Oct 9, 2020  7:27 PM
  Number of letters in database: 50,918,946,604
  Number of sequences in database:  564,455,052


Matrix: blastn matrix 2 -3
Gap Penalties: Existence: 5, Extension: 2
##blastn_Odontophorus_gujanensis_DNA_SRR10019947_8_SRR9946993_5_7_8.fa_COA1.Oxyura_jamaicensis.out
##Rawread=SRR10019947_8_SRR9946993_5_7_8.fa
##query=Oxyura_jamaicensis


BLASTN 2.6.0+


Reference: Stephen F. Altschul, Thomas L. Madden, Alejandro A.
Schaffer, Jinghui Zhang, Zheng Zhang, Webb Miller, and David J.
Lipman (1997), "Gapped BLAST and PSI-BLAST: a new generation of
protein database search programs", Nucleic Acids Res. 25:3389-3402.


Database: SRR10019947_8_SRR9946993_5_7_8.fa
           564,455,052 sequences; 50,918,946,604 total letters


Query= Oxyura_jamaicensis_EXON1

Length=94
                                                                      Score     E
Sequences producing significant alignments:                          (Bits)  Value

  SRR9946995.23482406 FCC4TG1ACXX:4:2109:14621:69922/2                150     7e-34
  SRR9946993.18685557 FCC4TG1ACXX:5:1314:7694:6236/2                  150     7e-34
  SRR9946993.14075888 FCC4TG1ACXX:5:1303:11538:13040/2                150     7e-34
  SRR9946993.39920636 FCC4TG1ACXX:5:2316:12396:59548/1                150     7e-34
  SRR9946993.27537763 FCC4TG1ACXX:5:2203:18414:20693/1                150     7e-34
  SRR9946993.19115214 FCC4TG1ACXX:5:1314:9095:100013/1                150     7e-34
  SRR9946993.13696125 FCC4TG1ACXX:5:1302:19220:18023/1                150     7e-34
  SRR9946993.12279468 FCC4TG1ACXX:5:1214:2433:89123/1                 150     7e-34
  SRR9946993.11655819 FCC4TG1ACXX:5:1213:17733:47787/1                150     7e-34
  SRR10019948.14989061 FCC4RJ0ACXX:5:1313:10322:20702/2               150     7e-34
  SRR10019948.13093977 FCC4RJ0ACXX:5:1308:10819:68195/2               150     7e-34
  SRR10019948.15010596 FCC4RJ0ACXX:5:1313:18580:25471/1               150     7e-34
  SRR9946995.25844280 FCC4TG1ACXX:4:2115:6526:18092/1                 149     2e-33
  SRR9946995.19708042 FCC4TG1ACXX:4:1316:2547:41468/1                 145     3e-32
  SRR9946993.39297552 FCC4TG1ACXX:5:2315:14634:16983/2                140     1e-30
  SRR9946993.24529409 FCC4TG1ACXX:5:2112:17092:11485/2                136     2e-29
  SRR9946995.31313082 FCC4TG1ACXX:4:2212:2705:23323/1                 134     5e-29
  SRR9946995.11572560 FCC4TG1ACXX:4:1213:10489:27168/2                129     2e-27
  SRR10019948.25605521 FCC4RJ0ACXX:5:2209:6498:15229/2                125     3e-26
  SRR9946995.38169160 FCC4TG1ACXX:4:2312:12395:45393/2                118     4e-24
  SRR10019948.22325271 FCC4RJ0ACXX:5:2116:18353:48533/1               114     5e-23
  SRR10019948.12211094 FCC4RJ0ACXX:5:1306:9774:40540/2                109     2e-21
  SRR9946995.32774692 FCC4TG1ACXX:4:2215:15838:49143/1                104     9e-20
  SRR10019948.13629003 FCC4RJ0ACXX:5:1309:19382:99481/2               91.5    6e-16
  SRR9946995.35757496 FCC4TG1ACXX:4:2306:13503:76448/2                89.7    2e-15
  SRR9946995.11806521 FCC4TG1ACXX:4:1213:13659:79910/1                87.8    7e-15
  SRR9946993.31070657 FCC4TG1ACXX:5:2211:19505:74707/2                87.8    7e-15
  SRR9946993.11171099 FCC4TG1ACXX:5:1212:18525:36013/2                86.0    2e-14
  SRR10019948.6152928 FCC4RJ0ACXX:5:1205:6677:13289/2                 86.0    2e-14
  SRR9946997.905154 905154/1                                          80.6    1e-12
  SRR9946998.12113147 12113147/2                                      77.0    1e-11
  SRR10019948.6870142 FCC4RJ0ACXX:5:1207:8575:7495/1                  77.0    1e-11
  SRR9946998.89921470 89921470/1                                      75.2    4e-11
  SRR9946998.89902077 89902077/1                                      75.2    4e-11
  SRR9946997.11224717 11224717/2                                      73.4    2e-10
  SRR9946995.5847620 FCC4TG1ACXX:4:1115:5551:40679/1                  73.4    2e-10
  SRR10019948.30468735 FCC4RJ0ACXX:5:2306:2617:50704/2                73.4    2e-10
  SRR9946995.34399096 FCC4TG1ACXX:4:2303:8671:43137/2                 64.4    8e-08
  SRR9946995.35340265 FCC4TG1ACXX:4:2305:12492:75097/1                62.6    3e-07
  SRR9946998.82408357 82408357/1                                      60.8    1e-06
  SRR10019948.24343171 FCC4RJ0ACXX:5:2205:18429:86743/1               60.8    1e-06
  SRR10019947.376493 376493/1                                         60.8    1e-06
  SRR9946998.64726740 64726740/1                                      55.4    4e-05
  SRR9946997.11459486 11459486/1                                      55.4    4e-05
  SRR10019948.10643878 FCC4RJ0ACXX:5:1216:8575:10147/1                55.4    4e-05
  SRR9946998.64726740 64726740/2                                      53.6    1e-04
  SRR9946997.11459486 11459486/2                                      53.6    1e-04
  SRR9946995.4992023 FCC4TG1ACXX:4:1113:17224:43271/2                 51.8    5e-04
  SRR9946998.54019889 54019889/1                                      48.2    0.006
  SRR9946997.6654211 6654211/1                                        48.2    0.006


Query_1    2    TGCCAGCTTCTCTGAGAAAACTGCGGCAAATGGCTATTTTTATGGGAGTGTTCAGCGGTG  61
262082366  1    .............A..........A......................C............  60
177021832  51   .............A..........A......................C............  110
172412163  4    .............A..........A......................C............  63
158159263  44   .............A..........A......................C............  103
145776390  6    .............A..........A......................C............  65
137353841  15   .............A..........A......................C............  74
131934752  142  .............A..........A......................C............  83
130518095  108  .............A..........A......................C............  49
129894446  21   .............A..........A......................C............  80
98339645   114  .............A..........A......................C............  55
96444561   26   .............A..........A......................C............  85
63473137   98   .............A..........A......................C............  39
224278203  1     ............A..........A......................C............  59
218141965  150     ..........A..........A......................C............  94
197633827  59   .............A..........A......................C............  118
182865684  61   .............A..........A......................C............  120
229747005  67   .............A..........A......................C............  126
250172520  150                ..........A......................C............  105
108956105  1                    ........A......................C............  44
276769120  77   .............A..........A......................C............  136
70787812   77   .............A..........A......................C............  136
95561678   150                              ...................C............  119
231208615  65   .............A..........A......................C............  6
96979587   93   .............A..........A......................C..........    150
274357456  150                                 .........G....A.C............  122
210240444  149                                          .......C............  130
189406932  95   .............A..........A......................C........      150
169507374  96   .............A..........A......................C.......       150
89503512   96   .............A..........A......................C.......       150
279671151  49                                             .....C............  32
458715241  47   .............A..........A......................               1
55332683   150                                                  ............  139
418670607  4                            ..T....................C............  39
418651214  4                            ..T....................C............  39
314982284  5    .............A..........A....................                 49
204281543  150                                   ..G....C......C..........C.  124
113819319  45   .............A..........A....................                 1
272999056  43   ......G......A..........A..................                   1
233774188  112  .............A..........A..............                       150
411157494  43                                                            ...  41
72805712   1                                                             ...  3
376492     49                                                            ...  47
393475877  33                                   ...............C............  6
290225483  33                                   ...............C............  6
511328834  18                                   ...............C............  45
315217053  18                                   ...............C............  45
382769026  31                                                           ..C.  28
285420208  31                                                           ..C.  28

Query_1    62   GGGGATGTGTGGTGATGTATAATCTTATGCAAA  94
262082366  61   .............T...................  93
177021832  111  .............T...................  143
172412163  64   .............T...................  96
158159263  104  .............T...................  136
145776390  66   .............T...................  98
137353841  75   .............T...................  107
131934752  82   .............T...................  50
130518095  48   .............T...................  16
129894446  81   .............T...................  113
98339645   54   .............T...................  22
96444561   86   .............T...................  118
63473137   38   .............T...................  6
224278203  60   .............T...................  92
218141965  93   .............T...................  61
197633827  119  ....T.......GT..................   150
182865684  121  .........G...T........G.......     150
229747005  127  .............T..........           150
250172520  104  .............T...................  72
108956105  45   .............T...................  77
276769120  137  .............                      149
70787812   137  .......G.....                      149
95561678   118  .............T...................  86
231208615  5    .....                              1
274357456  121  ...T.........T...................  89
210240444  129  .............T...................  97
279671151  31   .............T.................    1
55332683   138  .............T...................  106
418670607  40   ..........                         49
418651214  40   ..........                         49
204281543  123  .......CA.C........C.............  91
411157494  40   .............T...................  8
72805712   4    .............T...................  36
376492     46   .............T...................  14
393475877  5    .....                              1
290225483  5    .....                              1
59106419   150  .............T...................  118
511328834  46   ....                               49
315217053  46   ....                               49
243591983  1      ...........T...................  31
382769026  27   .............T.............        1
285420208  27   .............T.............        1


Lambda      K        H
   0.634    0.408    0.912 

Gapped
Lambda      K        H
   0.625    0.410    0.780 

Effective search space used: 1969807723168


Query= Oxyura_jamaicensis_EXON2

Length=152
                                                                      Score     E
Sequences producing significant alignments:                          (Bits)  Value

  SRR9946995.9408220 FCC4TG1ACXX:4:1208:13172:17961/2                 181     8e-43
  SRR10019948.4699415 FCC4RJ0ACXX:5:1115:8106:15676/1                 181     8e-43
  SRR10019948.10341443 FCC4RJ0ACXX:5:1215:15897:41647/1               172     4e-40
  SRR9946993.11664638 FCC4TG1ACXX:5:1213:18455:49895/2                163     2e-37
  SRR9946993.4210554 FCC4TG1ACXX:5:1111:6198:52382/2                  158     9e-36
  SRR9946995.23375530 FCC4TG1ACXX:4:2109:17934:44940/2                156     3e-35
  SRR10019948.7654730 FCC4RJ0ACXX:5:1209:5262:17488/2                 156     3e-35
  SRR9946995.38788496 FCC4TG1ACXX:4:2313:9309:87027/1                 154     1e-34
  SRR9946995.15882614 FCC4TG1ACXX:4:1307:15058:53099/1                154     1e-34
  SRR9946993.26923098 FCC4TG1ACXX:5:2201:15555:62372/2                154     1e-34
  SRR10019948.28172344 FCC4RJ0ACXX:5:2215:19009:3907/2                154     1e-34
  SRR10019948.641554 FCC4RJ0ACXX:5:1105:3065:9510/2                   154     1e-34
  SRR9946993.18286503 FCC4TG1ACXX:5:1313:20539:16124/2                147     2e-32
  SRR10019948.15500081 FCC4RJ0ACXX:5:1314:10042:37967/1               147     2e-32
  SRR9946995.15849637 FCC4TG1ACXX:4:1307:13726:45460/1                145     6e-32
  SRR9946993.32891083 FCC4TG1ACXX:5:2215:20476:82855/1                145     6e-32
  SRR9946995.34259494 FCC4TG1ACXX:4:2303:6462:8989/2                  140     2e-30
  SRR9946993.33106269 FCC4TG1ACXX:5:2216:4895:31338/2                 131     1e-27
  SRR9946993.14179955 FCC4TG1ACXX:5:1303:18620:38150/1                127     2e-26
  SRR9946993.6783842 FCC4TG1ACXX:5:1201:13479:51703/1                 125     5e-26
  SRR9946993.10464897 FCC4TG1ACXX:5:1210:1282:70765/2                 123     2e-25
  SRR10019948.3429517 FCC4RJ0ACXX:5:1112:9398:19727/2                 123     2e-25
  SRR10019948.30963016 FCC4RJ0ACXX:5:2307:6170:71574/1                123     2e-25
  SRR10019948.7338210 FCC4RJ0ACXX:5:1208:4995:21684/1                 123     2e-25
  SRR10019948.934399 FCC4RJ0ACXX:5:1105:9552:88048/1                  123     2e-25
  SRR9946995.32343175 FCC4TG1ACXX:4:2214:16582:53836/2                120     2e-24
  SRR9946995.8712266 FCC4TG1ACXX:4:1206:7079:48133/1                  120     2e-24
  SRR9946993.38335959 FCC4TG1ACXX:5:2312:11151:92338/1                118     8e-24
  SRR9946993.5125118 FCC4TG1ACXX:5:1113:4234:66491/1                  118     8e-24
  SRR9946993.7672932 FCC4TG1ACXX:5:1203:15214:80914/1                 116     3e-23
  SRR9946993.18660490 FCC4TG1ACXX:5:1313:2759:99243/1                 111     1e-21
  SRR9946995.32644419 FCC4TG1ACXX:4:2215:20707:20849/2                104     2e-19
  SRR9946993.23023334 FCC4TG1ACXX:5:2108:14841:53466/2                102     6e-19
  SRR9946995.30271261 FCC4TG1ACXX:4:2209:5441:82047/1                 96.9    3e-17
  SRR9946993.35814364 FCC4TG1ACXX:5:2306:11896:92347/2                96.9    3e-17
  SRR9946993.26464408 FCC4TG1ACXX:5:2116:4541:51669/1                 95.1    9e-17
  SRR10019948.15305405 FCC4RJ0ACXX:5:1313:10533:92249/1               93.3    3e-16
  SRR9946995.26612595 FCC4TG1ACXX:4:2116:1518:88867/1                 91.5    1e-15
  SRR9946993.4538550 FCC4TG1ACXX:5:1112:14966:29588/1                 89.7    4e-15
  SRR10019948.21133084 FCC4RJ0ACXX:5:2113:6650:73511/2                84.2    2e-13
  SRR9946995.8034975 FCC4TG1ACXX:4:1204:20849:79573/1                 82.4    6e-13
  SRR9946995.17645362 FCC4TG1ACXX:4:1311:19856:67838/2                78.8    7e-12
  SRR10019948.31752566 FCC4RJ0ACXX:5:2309:9368:75128/2                73.4    3e-10
  SRR9946997.10350377 10350377/2                                      69.8    4e-09
  SRR9946997.10349957 10349957/2                                      69.8    4e-09
  SRR9946998.110389158 110389158/1                                    66.2    5e-08
  SRR9946993.35115259 FCC4TG1ACXX:5:2305:2614:24044/1                 64.4    2e-07
  SRR9946998.80707781 80707781/2                                      62.6    5e-07
  SRR9946998.63798401 63798401/2                                      62.6    5e-07
  SRR9946995.10605893 FCC4TG1ACXX:4:1211:2336:2787/2                  60.8    2e-06
  SRR9946993.35454287 FCC4TG1ACXX:5:2306:8087:6984/1                  60.8    2e-06
  SRR10019948.32001580 FCC4RJ0ACXX:5:2310:13973:34596/1               60.8    2e-06
  SRR9946993.9168530 FCC4TG1ACXX:5:1207:16865:52271/1                 57.2    2e-05
  SRR9946997.12408461 12408461/2                                      50.0    0.003
  SRR9946993.36745733 FCC4TG1ACXX:5:2309:14307:15225/2                50.0    0.003
  SRR10019948.21711294 FCC4RJ0ACXX:5:2115:10375:8993/2                50.0    0.003


Query_2    4    GTTTTGCCAGGACCCAGTATTATCAGCAGGGTTTGGAGCAACTCAATAACAATCCTGCTG  63
248008180  150  ..........A..T................T.........T..G..C.............  91
53161956   148  ..........A..T................T.........T..G..C.............  89
58803984   13   ..........A..T..........................T..G..C.............  72
170000913  150                 ...............T.........T..G..C.............  106
162546829  150                 ...............T.........T..G..C.....G.......  106
261975490  1                       ...........T.........T..G..C.............  41
91005314   1                       ...........T.........T..G..C.............  41
237222419  115  ..........A..T................T.........T..G..C.............  56
214316537  26   ..........A..T................T.........T..G..C.............  85
185259373  28   ..........A..T................T.........T..G..C.............  87
111522928  119  ..........A..T................T.........T..G..C.............  60
83992138   1                        ..........T.........T..G..C.............  40
176622778  1                            ......T.........T..G..C.............  36
63962622   1                            ......T.........T..G..C.............  36
214283560  106  ..........A..T................T.........T..G..C.............  47
151129710  109  ..........A..T................T.........T..G..C.............  50
272859454  36   ..........A..T................T.........T..G..C.............  95
191442544  100  ..........A..T..T.............T.........T..G..C.............  41
132418582  150                                     .....T..G..C.............  126
125022469  2                                             ..G..C.............  20
168801172  3                                                ..C.............  18
86780101   148                                              ..C.............  133
79425557   93   ..........A.GT................T.........T..G..C.............  34
55800751   2                                                ..C.............  17
49396940   3                                                ..C.............  18
270943135  1                                                ..C.............  16
207146189  86   ..........A..T................T.........T..G..C.............  27
156574586  66   ..........A..T................T.........T..G..C.............  125
123363745  66   ..........A..T................T.........T..G..C.............  125
125911559  1                                                       .........  9
136899117  70   ..........A..T................T.........T..G..C.............  129
271244379  1                                                           .....  5
181359609  72   ......A...A..T................T.........T..G..C.............  131
225046518  88   ..........A..T..........................T..G..C.............  147
122777177  87   ..........A..T................T.........T..G..C.............  146
256245322  93   ..........A..T................T.........T..G..C...........    150
115103150  95   ..........A..T................T.........T..G..C........       149
314107944  47                                               ..C.............  32
314107524  47                                               ..C.............  32
439138295  1                          ........T.........T..G..C.............  38
527309875  1       .......A..T................T.........T..G..C.....          49
510400495  49          ...A..T................T.........T..G..C.........      1
249205853  43   ..........A..T................T.........T..                   1
153692914  46   ..........A..T................T.........T..G..                1
80464121   44   ..........A..T................T.........T..                   2
127407157  105  ..........A..T................T........                       143
195082008  37   .....C....A..T................T......                         1
105061878  116  ..........A..T................T....                           150

Query_2    64   CCCTGGAAGCCCTGGGTGcccccccTCTGAAGGTTCACAACATCCGACTGACAGACGGGA  123
248008180  90   .....A.............T..........T....T.........AG........TAAA.  31
53161956   88   .....A.............T..........T....T.........AG........TAAA.  29
58803984   73   .....A.............T..........T....T.........AG........TAAA.  132
170000913  105  .....A.............T..........T....T.........AG........TAAA.  46
162546829  105  .....A.............T..........T....T.........AG........TAAA.  46
261975490  42   .....A.............T..........T....T.........AG........TAAA.  101
91005314   42   .....A.............T..........T....T.........AG........TAAA.  101
237222419  55   .....A.............T..........T....T.........AG........       1
214316537  86   .....A.............T..........T....T.........AG........       140
185259373  88   .....A.............T..........T....T.........AG........       142
111522928  59   .....A.............T..........T....T.........AG........       5
83992138   41   .....A.............T..........T....T.........AG........TAAA.  100
176622778  37   .....A.............T..........T....T.........AG........TAAA.  96
63962622   37   .....A.............T..........T....T.........AG........TAAA.  96
214283560  46   .....A.............T..........T....T.........                 2
151129710  49   .....A.............T..........T....T.........                 5
272859454  96   .....A............GT.........CT....T.........AG....A...       150
191442544  40   .....A.............T..........T....T....                      1
132418582  125  .....A.............T..........T....T.........AG........TAAA.  66
125022469  21   .....A.............T..........T....T.........AG........TAAA.  80
168801172  19   .....A.............T..........T....T.........AG........TAAA.  78
86780101   132  .....A.............T..........T....T.........AG........TAAA.  73
79425557   33   .....A.............T..........T..                             1
55800751   18   .....A.............T..........T....T.........AG........TAAA.  77
49396940   19   .....A.............T..........T....T.........AG........TAAA.  78
270943135  17   .....A.............T..........T....T.........AG........TAAA.  76
207146189  26   .....A.............T......                                    1
156574586  126  .....A.............T.....                                     150
123363745  126  .....A.............T.....                                     150
125911559  10   .....A.............T..........T....T.........AG........TAAA.  69
136899117  130  .....A.............                                           148
271244379  6    .....A.............T..........T....T.........AG........TAAA.  65
181359609  132  .....A...T.........                                           150
228705184  150    ...A.............T..........T....T.........AG........TAAA.  93
194150639  1      ...A.............T..........T....T.........AG........TAAA.  58
144703035  1    .....A.............T..........T....T.........AG.....G..TAAA.  60
63767946   3          .............T..........T....T.........AG........TAAA.  56
225046518  148  ...                                                           150
122777177  147  ....                                                          150
104483668  149        .........C.T....A.......T....T.........AG........TAAA.  96
206468898  150              .......T..........T....T.........AG........TAAA.  103
314107944  31   .....A.............T..........                                2
314107524  31   .....A.............T..........                                2
439138295  39   .....A.....                                                   49
153353886  2                        .......C..T...AT.........AG........TAAA.  41
316166028  1                                                   ....GG..T....  13

Query_2    124  GTAACCGTGTGGACACAGAAAGAGCTCAG  152
248008180  30   .C..T....................      6
53161956   28   .C..T....................      4
58803984   133  .C..T.............             150
170000913  45   .C..T....................      21
162546829  45   .C..T....................      21
261975490  102  .C..T....................      126
91005314   102  .C..T....................      126
83992138   101  .C..T....................      125
176622778  97   .C..T....................      121
63962622   97   .C..T....................      121
132418582  65   .C..T.............G......      41
125022469  81   .C..T....................      105
168801172  79   .C..T....................      103
86780101   72   .C..T....................      48
55800751   78   .C..T....................      102
49396940   79   .C..T....................      103
270943135  77   .C.CT....................      101
125911559  70   .C..T....................      94
271244379  66   .C..T..............C.....      90
228705184  92   .C..T....................      68
194150639  59   .C..T....................      83
144703035  61   .C..T....................      85
63767946   57   .C..T....................      81
104483668  95   .C..T....................      71
206468898  102  .C..T....................      78
153353886  42   .C..T....................      66
316166028  14   ............C.........G..A...  42


Lambda      K        H
   0.634    0.408    0.912 

Gapped
Lambda      K        H
   0.625    0.410    0.780 

Effective search space used: 3842739656672


Query= Oxyura_jamaicensis_EXON3

Length=77
                                                                      Score     E
Sequences producing significant alignments:                          (Bits)  Value

  SRR9946995.27394576 FCC4TG1ACXX:4:2202:14458:86046/2                84.2    6e-14
  SRR9946995.10471267 FCC4TG1ACXX:4:1210:4350:70485/2                 84.2    6e-14
  SRR9946993.22343711 FCC4TG1ACXX:5:2106:16999:87906/1                84.2    6e-14
  SRR10019948.31779506 FCC4RJ0ACXX:5:2309:13938:81408/1               84.2    6e-14
  SRR10019948.28317737 FCC4RJ0ACXX:5:2215:16259:35887/1               84.2    6e-14
  SRR10019948.2564711 FCC4RJ0ACXX:5:1110:3527:10740/1                 84.2    6e-14
  SRR9946995.16609815 FCC4TG1ACXX:4:1309:19374:26409/1                78.8    3e-12
  SRR9946995.14019010 FCC4TG1ACXX:4:1302:6812:96226/2                 75.2    3e-11
  SRR9946995.36394306 FCC4TG1ACXX:4:2308:17409:29984/2                71.6    4e-10
  SRR9946995.12496037 FCC4TG1ACXX:4:1215:7642:35070/1                 71.6    4e-10
  SRR9946993.30982893 FCC4TG1ACXX:5:2211:5026:54981/1                 71.6    4e-10
  SRR9946993.13196281 FCC4TG1ACXX:5:1216:7907:93221/1                 71.6    4e-10
  SRR9946995.11928606 FCC4TG1ACXX:4:1214:8439:8531/2                  66.2    2e-08
  SRR9946993.24138356 FCC4TG1ACXX:5:2111:18449:19989/2                66.2    2e-08
  SRR9946993.2125891 FCC4TG1ACXX:5:1106:15243:44088/2                 64.4    6e-08
  SRR9946998.24383352 24383352/2                                      57.2    9e-06
  SRR9946998.113816153 113816153/1                                    51.8    4e-04
  SRR9946998.103795947 103795947/1                                    51.8    4e-04
  SRR10019948.19741453 FCC4RJ0ACXX:5:2110:8734:46916/2                51.8    4e-04
  SRR9946995.19715409 FCC4TG1ACXX:4:1316:12006:42841/2                48.2    0.005


Query_3    1    ATAAAGTTACCTGTATCTGGAACAAAATCAGCAGGGTACCTCTACATTGACTCAGAAATG  60
265994536  89   .....A.....A..............G...A.............-...A..........T  30
                                                        \                   
                                                        |                   
                                                        T
249071227  62   .....A.....A..............G...A.............-...A..........T  121
                                                        \                   
                                                        |                   
                                                        T
140582338  38   .....A.....A..............G...A.............-...A..........T  97
                                                        \                   
                                                        |                   
                                                        T
80242047   15   .....A.....A..............G...A.............-...A..........T  74
                                                        \                   
                                                        |                   
                                                        T
76780278   116  .....A.....A..............G...A.............-...A..........T  57
                                                        \                   
                                                        |                   
                                                        T
51027252   28   .....A.....A..............G...A.............-...A..........T  87
                                                        \                   
                                                        |                   
                                                        T
215043738  148        .....A..............G...A.............-...A..........T  95
                                                        \                   
                                                        |                   
                                                        T
252618970  82   .....A.....A..............G...A.............-...A..........T  141
                                                        \                   
                                                        |                   
                                                        T
274994266  64   .....A.....A..............G...A.............-...A..........T  5
                                                        \                   
                                                        |                   
                                                        T
210929960  15   .....A.....A..............GAG.A.....G.......-...A..........T  74
                                                        \                   
                                                        |                   
                                                        T
149221520  63   .....A.....A..............G...A.............-...A..........T  4
                                                        \                   
                                                        |                   
                                                        T
131434908  150         ....A..............G..GA.............-...A..........T  98
                                                        \                   
                                                        |                   
                                                        T
250528566  1                   ...........G...A.............-...A..........T  45
                                                        \                   
                                                        |                   
                                                        T
182474631  1                   ...........G...A.............-...A..........T  45
                                                        \                   
                                                        |                   
                                                        T
160462166  56   .....A.....A..............G...A.............-...A.......      1
                                                        \                   
                                                        |                   
                                                        T
470985446  49         .....A..............G...A.............-...A......       1
                                                        \                   
                                                        |                   
                                                        T
442565290  38   .....A.....A..............G...A.......                        1
432545084  38   .....A.....A..............G...A.......                        1
103092037  108  .....A....AA..............G...A..........                     148
258315369  107  .....A.A...AC.............G...C..........                     147

Query_3    61   GACCACTCCCGTCAATG  77
265994536  29   ..T....T..A......  13
249071227  122  ..T....T..A......  138
140582338  98   ..T....T..A......  114
80242047   75   ..T....T..A......  91
76780278   56   ..T....T..A......  40
51027252   88   ..T....T..A......  104
215043738  94   ..T....T..A......  78
252618970  142  ..T....            148
274994266  4    ..                 3
210929960  75   ..T....T..A......  91
149221520  3    ..                 2
131434908  97   ..T....T..A......  81
250528566  46   ..T....T..A......  62
182474631  46   ..T....T..A......  62


Lambda      K        H
   0.634    0.408    0.912 

Gapped
Lambda      K        H
   0.625    0.410    0.780 

Effective search space used: 1478537322300


Query= Oxyura_jamaicensis_EXON4

Length=97
                                                                      Score     E
Sequences producing significant alignments:                          (Bits)  Value

  SRR9946995.29098444 FCC4TG1ACXX:4:2207:14050:5453/1                 100     1e-18
  SRR9946995.5192377 FCC4TG1ACXX:4:1113:14009:89146/1                 100     1e-18
  SRR9946995.2477194 FCC4TG1ACXX:4:1107:13074:38284/1                 100     1e-18
  SRR9946993.29838542 FCC4TG1ACXX:5:2208:9999:80568/2                 100     1e-18
  SRR9946993.28774640 FCC4TG1ACXX:5:2206:20318:26909/1                100     1e-18
  SRR9946993.7038479 FCC4TG1ACXX:5:1202:7201:18362/1                  100     1e-18
  SRR10019948.14671657 FCC4RJ0ACXX:5:1312:9972:46962/2                100     1e-18
  SRR10019948.33147324 FCC4RJ0ACXX:5:2313:16506:2335/1                100     1e-18
  SRR10019948.2913108 FCC4RJ0ACXX:5:1110:19102:93971/2                95.1    5e-17
  SRR9946993.24796035 FCC4TG1ACXX:5:2112:3759:71910/2                 91.5    6e-16
  SRR10019948.32492629 FCC4RJ0ACXX:5:2311:5700:49741/2                91.5    6e-16
  SRR10019948.7512250 FCC4RJ0ACXX:5:1208:6668:78566/2                 91.5    6e-16
  SRR9946995.34321505 FCC4TG1ACXX:4:2303:4787:24123/2                 89.7    2e-15
  SRR10019948.32635204 FCC4RJ0ACXX:5:2311:5969:82476/2                86.0    3e-14
  SRR10019948.25415768 FCC4RJ0ACXX:5:2208:13205:58860/2               86.0    3e-14
  SRR9946993.484875 FCC4TG1ACXX:5:1102:4243:27520/2                   82.4    3e-13
  SRR9946993.33282073 FCC4TG1ACXX:5:2216:5955:69513/1                 80.6    1e-12
  SRR9946995.25569340 FCC4TG1ACXX:4:2114:8629:55137/2                 73.4    2e-10
  SRR9946993.13532149 FCC4TG1ACXX:5:1301:13138:76446/1                73.4    2e-10
  SRR9946998.18384627 18384627/2                                      62.6    3e-07
  SRR9946998.93260526 93260526/1                                      62.6    3e-07
  SRR10019948.25982214 FCC4RJ0ACXX:5:2210:9946:3192/1                 62.6    3e-07
  SRR9946998.93267795 93267795/2                                      59.0    4e-06
  SRR9946998.89627306 89627306/2                                      59.0    4e-06
  SRR9946997.3609751 3609751/2                                        59.0    4e-06
  SRR9946997.3605600 3605600/2                                        59.0    4e-06
  SRR10019948.15143912 FCC4RJ0ACXX:5:1313:2926:55956/2                59.0    4e-06
  SRR9946995.21621493 FCC4TG1ACXX:4:2105:6170:19187/2                 55.4    4e-05
  SRR9946998.37081689 37081689/1                                      53.6    2e-04
  SRR9946998.79422546 79422546/2                                      51.8    5e-04
  SRR9946998.88092772 88092772/1                                      51.8    5e-04
  SRR9946998.50358534 50358534/1                                      50.0    0.002
  SRR9946993.26392928 FCC4TG1ACXX:5:2116:6606:35640/2                 48.2    0.007


Query_4    1    CTGGTGCCTTCAGGATGTCACCTTGAAACTCCGGGATGGGCAGAATATTTCACTCTACCA  60
227532367  132  .........G.....G...........G..G.A......T.........C.GG.......  73
203626300  117  .........G.....G...........G..G.A......T.........C.GG.......  58
200911117  124  .........G.....G...........G..G.A......T.........C.GG.......  65
188174817  141  .........G.....G...........G..G.A......T.........C.GG.......  82
147013267  102  .........G.....G...........G..G.A......T.........C.GG.......  43
125277106  122  .........G.....G...........G..G.A......T.........C.GG.......  63
98022241   132  .........G.....G...........G..G.A......T.........C.GG.......  73
81609865   46   .........G.....G...........G..G.A......T.........C.GG.......  105
86263692   59   .........G.....G...........G..G.A......T.........C.GG.......  118
183132310  1         ....G.....G...........G..G.A......T.........C.GG.......  55
115843213  1         ....G.....G...........G..G.A......T.........C.GG.......  55
90862834   35   .........G.....G...........GG.G.A......T.........C.GG.......  94
272921465  55   .........G.....G...........G..G.A......T.........C.GG.......  114
115985788  1       ......G.....G...........G..G.A......T.........C.GG.....T.  57
108766352  2              .....G...........G..G.A......T.........C.GG.......  51
158821150  78   .........G.....G...........G..G.A......T.........C.GG.......  137
151520700  3                    ...........G..G.A......T.........C.GG.......  46
264169300  83   .........G.....G...........G..G.A......T.........C.GGG......  142
131770776  104  ...........................G..G..............                 148
464986721  1    .........G.....G...........G..G.A......T.........             49
422009663  1    .........G.....G...........G..G.A......T.........             49
74444755   97   .........G.....G...........G..G.A......T.........             145
539869889  3    .........G.....G...........G..G.A......T.......               49
536229400  49     .......G.....G...........G..G.A......T.........             3
307367318  3    .........G.....G...........G..G.A......T.......               49
307363167  3    .........G.....G...........G..G.A......T.......               49
98494496   94   ......A..G.....G...........G..G.A......T.........C.GG....     150
260221453  45   .........G.....G...........G..G.A......T.....                 1
365830826  49                   ...........G..G.A......T.........C.GG.......  6
526024640  48             .....G...........G..G.A......T.........C.GG.....    1
416841909  43   .........G.....G...........G..G.A......T...                   1
379107671  8    .........G.....G...........G..G.A......T..                    49
184729203  39   .........G.....G...........G..G.A......                       1

Query_4    61   TTCCCCTGTGAAAAACATCAGTGTGCAAGGAGGCT  95
227532367  72   C.........T...GTG........A.C.......  38
203626300  57   C.........T...GTG........A.C.......  23
200911117  64   C.........T...GTG........A.C.......  30
188174817  81   C.........T...GTG........A.C.......  47
147013267  42   C.........T...GTG........A.C.......  8
125277106  62   C.........T...GTG........A.C.......  28
98022241   72   C.........T...GTG........A.C.......  38
81609865   106  C.........T...GTG........A.C.......  140
86263692   119  C.........T...GTG........A.C....     150
183132310  56   C.........T...GTG........A.C.......  90
115843213  56   C.........T...GTG........A.C.......  90
90862834   95   C.........G...GTG........A.C.T.....  129
272921465  115  C.....G...G...G.GG.......A.CC.....   148
115985788  58   C.........T...GTG........A.C.T.....  92
108766352  52   C.........T...GTG........A.C.......  86
158821150  138  C.........T..                        150
151520700  47   C.........T...GTG........A.C.......  81
264169300  143  C.......                             150
365830826  5    C....                                1


Lambda      K        H
   0.634    0.408    0.912 

Gapped
Lambda      K        H
   0.625    0.410    0.780 

Effective search space used: 2066683512832


  Database: SRR10019947_8_SRR9946993_5_7_8.fa
    Posted date:  Oct 9, 2020  7:27 PM
  Number of letters in database: 50,918,946,604
  Number of sequences in database:  564,455,052


Matrix: blastn matrix 2 -3
Gap Penalties: Existence: 5, Extension: 2
##blastn_Odontophorus_gujanensis_DNA_SRR10019947_8_SRR9946993_5_7_8.fa_COA1.Odontophorus_gujanensis_edited.out
##Rawread=SRR10019947_8_SRR9946993_5_7_8.fa
##query=Odontophorus_gujanensis

BLASTN 2.6.0+


Reference: Stephen F. Altschul, Thomas L. Madden, Alejandro A.
Schaffer, Jinghui Zhang, Zheng Zhang, Webb Miller, and David J.
Lipman (1997), "Gapped BLAST and PSI-BLAST: a new generation of
protein database search programs", Nucleic Acids Res. 25:3389-3402.


Database: SRR10019947_8_SRR9946993_5_7_8.fa
           564,455,052 sequences; 50,918,946,604 total letters


Query= EXON1

Length=94
                                                                      Score     E
Sequences producing significant alignments:                          (Bits)  Value

  SRR9946993.18685557 FCC4TG1ACXX:5:1314:7694:6236/2                  170     8e-40
  SRR9946993.14075888 FCC4TG1ACXX:5:1303:11538:13040/2                170     8e-40
  SRR9946993.39920636 FCC4TG1ACXX:5:2316:12396:59548/1                170     8e-40
  SRR9946993.27537763 FCC4TG1ACXX:5:2203:18414:20693/1                170     8e-40
  SRR9946993.19115214 FCC4TG1ACXX:5:1314:9095:100013/1                170     8e-40
  SRR9946993.13696125 FCC4TG1ACXX:5:1302:19220:18023/1                170     8e-40
  SRR9946993.12279468 FCC4TG1ACXX:5:1214:2433:89123/1                 170     8e-40
  SRR9946993.11655819 FCC4TG1ACXX:5:1213:17733:47787/1                170     8e-40
  SRR10019948.14989061 FCC4RJ0ACXX:5:1313:10322:20702/2               170     8e-40
  SRR10019948.13093977 FCC4RJ0ACXX:5:1308:10819:68195/2               170     8e-40
  SRR10019948.15010596 FCC4RJ0ACXX:5:1313:18580:25471/1               170     8e-40
  SRR9946995.23482406 FCC4TG1ACXX:4:2109:14621:69922/2                168     3e-39
  SRR9946995.25844280 FCC4TG1ACXX:4:2115:6526:18092/1                 167     9e-39
  SRR9946995.19708042 FCC4TG1ACXX:4:1316:2547:41468/1                 163     1e-37
  SRR9946993.39297552 FCC4TG1ACXX:5:2315:14634:16983/2                159     1e-36
  SRR9946993.24529409 FCC4TG1ACXX:5:2112:17092:11485/2                156     2e-35
  SRR9946995.31313082 FCC4TG1ACXX:4:2212:2705:23323/1                 154     6e-35
  SRR9946995.11572560 FCC4TG1ACXX:4:1213:10489:27168/2                143     1e-31
  SRR10019948.25605521 FCC4RJ0ACXX:5:2209:6498:15229/2                140     1e-30
  SRR9946995.38169160 FCC4TG1ACXX:4:2312:12395:45393/2                136     2e-29
  SRR10019948.22325271 FCC4RJ0ACXX:5:2116:18353:48533/1               131     7e-28
  SRR9946995.32774692 FCC4TG1ACXX:4:2215:15838:49143/1                120     1e-24
  SRR10019948.12211094 FCC4RJ0ACXX:5:1306:9774:40540/2                118     4e-24
  SRR10019948.13629003 FCC4RJ0ACXX:5:1309:19382:99481/2               107     8e-21
  SRR9946993.31070657 FCC4TG1ACXX:5:2211:19505:74707/2                104     9e-20
  SRR9946993.11171099 FCC4TG1ACXX:5:1212:18525:36013/2                102     3e-19
  SRR10019948.6152928 FCC4RJ0ACXX:5:1205:6677:13289/2                 102     3e-19
  SRR9946995.35757496 FCC4TG1ACXX:4:2306:13503:76448/2                98.7    4e-18
  SRR9946995.11806521 FCC4TG1ACXX:4:1213:13659:79910/1                96.9    1e-17
  SRR9946997.905154 905154/1                                          89.7    2e-15
  SRR9946998.12113147 12113147/2                                      87.8    7e-15
  SRR9946997.11224717 11224717/2                                      84.2    9e-14
  SRR10019948.30468735 FCC4RJ0ACXX:5:2306:2617:50704/2                84.2    9e-14
  SRR10019948.6870142 FCC4RJ0ACXX:5:1207:8575:7495/1                  82.4    3e-13
  SRR9946998.89921470 89921470/1                                      78.8    4e-12
  SRR9946998.89902077 89902077/1                                      78.8    4e-12
  SRR9946995.34399096 FCC4TG1ACXX:4:2303:8671:43137/2                 75.2    4e-11
  SRR9946995.35340265 FCC4TG1ACXX:4:2305:12492:75097/1                73.4    2e-10
  SRR9946995.5847620 FCC4TG1ACXX:4:1115:5551:40679/1                  73.4    2e-10
  SRR9946998.82408357 82408357/1                                      66.2    2e-08
  SRR10019948.24343171 FCC4RJ0ACXX:5:2205:18429:86743/1               66.2    2e-08
  SRR10019947.376493 376493/1                                         66.2    2e-08
  SRR9946998.64726740 64726740/1                                      60.8    1e-06
  SRR9946997.11459486 11459486/1                                      60.8    1e-06
  SRR10019948.10643878 FCC4RJ0ACXX:5:1216:8575:10147/1                60.8    1e-06
  SRR9946998.64726740 64726740/2                                      59.0    3e-06
  SRR9946997.11459486 11459486/2                                      59.0    3e-06
  SRR9946995.4992023 FCC4TG1ACXX:4:1113:17224:43271/2                 57.2    1e-05
  SRR9946993.15675802 FCC4TG1ACXX:5:1307:1637:2147/1                  57.2    1e-05
  SRR9946998.115078566 115078566/2                                    51.8    5e-04
  SRR9946998.54019889 54019889/1                                      51.8    5e-04
  SRR9946997.6654211 6654211/1                                        51.8    5e-04
  SRR9946995.25357238 FCC4TG1ACXX:4:2114:13720:7324/1                 50.0    0.002
  SRR10019948.5618158 FCC4RJ0ACXX:5:1203:7997:60985/1                 50.0    0.002
  SRR10019948.4857504 FCC4RJ0ACXX:5:1115:16233:51331/1                50.0    0.002
  SRR9946998.46563133 46563133/1                                      48.2    0.006
  SRR9946995.3700564 FCC4TG1ACXX:4:1110:9124:37592/1                  48.2    0.006
  SRR10019948.20645301 FCC4RJ0ACXX:5:2112:3738:60248/2                48.2    0.006
  SRR10019948.18585037 FCC4RJ0ACXX:5:2107:4613:58189/1                48.2    0.006


Query_1    1    GTGCCAGCTTCTCTAAGAAAACTGCAGCAAATGGCTATTTTTATGGGACTGTTCAGCGGT  60
177021832  50   ............................................................  109
172412163  3    ............................................................  62
158159263  43   ............................................................  102
145776390  5    ............................................................  64
137353841  14   ............................................................  73
131934752  143  ............................................................  84
130518095  109  ............................................................  50
129894446  20   ............................................................  79
98339645   115  ............................................................  56
96444561   25   ............................................................  84
63473137   99   ............................................................  40
262082366  1     ...........................................................  59
224278203  1      ..........................................................  58
218141965  150      ........................................................  95
197633827  58   ............................................................  117
182865684  60   ............................................................  119
229747005  66   ............................................................  125
250172520  150                 .............................................  106
108956105  1                     ...........................................  43
276769120  76   ............................................................  135
70787812   76   ............................................................  135
231208615  66   ............................................................  7
95561678   150                               ...............................  120
96979587   92   ...........................................................   150
189406932  94   .........................................................     150
169507374  95   ........................................................      150
89503512   95   ........................................................      150
274357456  150                                  .........G....A.............  123
210240444  149                                           ...................  131
279671151  49                                              .................  33
458715241  48   ................................................              1
314982284  4    ..............................................                49
113819319  46   ..............................................                1
55332683   150                                                   ...........  140
418670607  7                                ................................  38
418651214  7                                ................................  38
272999056  44   .......G....................................                  1
233774188  111  ........................................                      150
204281543  150                                    ..G....C.................C  125
411157494  43                                                             ..  42
72805712   1                                                              ..  2
376492     49                                                             ..  48
393475877  33                                    ...........................  7
290225483  33                                    ...........................  7
511328834  18                                    ...........................  44
315217053  18                                    ...........................  44
133914429  120  ...............................                               150
561680660  14   ............................                                  41
382769026  31                                                            ..C  29
285420208  31                                                            ..C  29
223791161  124  ...........................                                   150
53320045   124  ...........................                                   150
375312270  24   ..........................                                    49
202134487  125  ..........................                                    150
103995885  26   ..........................                                    1

Query_1    61   GGGGGATGTGTGGTTATGTATAATCTTATGCAAA  94
177021832  110  ..................................  143
172412163  63   ..................................  96
158159263  103  ..................................  136
145776390  65   ..................................  98
137353841  74   ..................................  107
131934752  83   ..................................  50
130518095  49   ..................................  16
129894446  80   ..................................  113
98339645   55   ..................................  22
96444561   85   ..................................  118
63473137   39   ..................................  6
262082366  60   ..................................  93
224278203  59   ..................................  92
218141965  94   ..................................  61
197633827  118  .....T.......G...................   150
182865684  120  ..........G............G.......     150
229747005  126  .........................           150
250172520  105  ..................................  72
108956105  44   ..................................  77
276769120  136  ...............                     150
70787812   136  ........G......                     150
231208615  6    ......                              1
95561678   119  ..................................  86
274357456  122  ....T.............................  89
210240444  130  ..................................  97
279671151  32   ................................    1
55332683   139  ..................................  106
418670607  39   ...........                         49
418651214  39   ...........                         49
204281543  124  ........CA.C..G.....C.............  91
411157494  41   ..................................  8
72805712   3    ..................................  36
376492     47   ..................................  14
393475877  6    ......                              1
290225483  6    ......                              1
59106419   150   .................................  118
511328834  45   .....                               49
315217053  45   .....                               49
243591983  1       ...............................  31
382769026  28   ............................        1
285420208  28   ............................        1
54080699   150         ...........................  124
67047578   150          ..........................  125


Lambda      K        H
   0.634    0.408    0.912 

Gapped
Lambda      K        H
   0.625    0.410    0.780 

Effective search space used: 1969807723168


Query= EXON2

Length=152
                                                                      Score     E
Sequences producing significant alignments:                          (Bits)  Value

  SRR10019948.4699415 FCC4RJ0ACXX:5:1115:8106:15676/1                 271     6e-70
  SRR9946995.9408220 FCC4TG1ACXX:4:1208:13172:17961/2                 269     2e-69
  SRR10019948.10341443 FCC4RJ0ACXX:5:1215:15897:41647/1               250     2e-63
  SRR9946993.11664638 FCC4TG1ACXX:5:1213:18455:49895/2                242     3e-61
  SRR9946993.4210554 FCC4TG1ACXX:5:1111:6198:52382/2                  237     1e-59
  SRR9946995.23375530 FCC4TG1ACXX:4:2109:17934:44940/2                235     4e-59
  SRR10019948.7654730 FCC4RJ0ACXX:5:1209:5262:17488/2                 235     4e-59
  SRR10019948.641554 FCC4RJ0ACXX:5:1105:3065:9510/2                   233     1e-58
  SRR9946995.15882614 FCC4TG1ACXX:4:1307:15058:53099/1                232     5e-58
  SRR9946993.26923098 FCC4TG1ACXX:5:2201:15555:62372/2                228     6e-57
  SRR9946993.18286503 FCC4TG1ACXX:5:1313:20539:16124/2                226     2e-56
  SRR10019948.15500081 FCC4RJ0ACXX:5:1314:10042:37967/1               226     2e-56
  SRR10019948.28172344 FCC4RJ0ACXX:5:2215:19009:3907/2                221     9e-55
  SRR9946995.38788496 FCC4TG1ACXX:4:2313:9309:87027/1                 214     1e-52
  SRR9946993.32891083 FCC4TG1ACXX:5:2215:20476:82855/1                203     2e-49
  SRR9946993.14179955 FCC4TG1ACXX:5:1303:18620:38150/1                201     9e-49
  SRR9946995.34259494 FCC4TG1ACXX:4:2303:6462:8989/2                  199     3e-48
  SRR9946995.15849637 FCC4TG1ACXX:4:1307:13726:45460/1                197     1e-47
  SRR9946993.6783842 FCC4TG1ACXX:5:1201:13479:51703/1                 197     1e-47
  SRR9946993.10464897 FCC4TG1ACXX:5:1210:1282:70765/2                 194     1e-46
  SRR10019948.3429517 FCC4RJ0ACXX:5:1112:9398:19727/2                 194     1e-46
  SRR10019948.934399 FCC4RJ0ACXX:5:1105:9552:88048/1                  194     1e-46
  SRR10019948.7338210 FCC4RJ0ACXX:5:1208:4995:21684/1                 192     5e-46
  SRR9946995.32343175 FCC4TG1ACXX:4:2214:16582:53836/2                185     7e-44
  SRR9946993.33106269 FCC4TG1ACXX:5:2216:4895:31338/2                 181     8e-43
  SRR9946993.7672932 FCC4TG1ACXX:5:1203:15214:80914/1                 178     1e-41
  SRR10019948.30963016 FCC4RJ0ACXX:5:2307:6170:71574/1                168     5e-39
  SRR9946995.32644419 FCC4TG1ACXX:4:2215:20707:20849/2                165     6e-38
  SRR9946995.8712266 FCC4TG1ACXX:4:1206:7079:48133/1                  161     8e-37
  SRR9946993.38335959 FCC4TG1ACXX:5:2312:11151:92338/1                159     3e-36
  SRR9946993.5125118 FCC4TG1ACXX:5:1113:4234:66491/1                  159     3e-36
  SRR9946995.30271261 FCC4TG1ACXX:4:2209:5441:82047/1                 158     9e-36
  SRR9946993.35814364 FCC4TG1ACXX:5:2306:11896:92347/2                158     9e-36
  SRR9946993.26464408 FCC4TG1ACXX:5:2116:4541:51669/1                 156     3e-35
  SRR10019948.15305405 FCC4RJ0ACXX:5:1313:10533:92249/1               154     1e-34
  SRR9946993.39627776 FCC4TG1ACXX:5:2315:9058:90795/2                 152     4e-34
  SRR9946993.18660490 FCC4TG1ACXX:5:1313:2759:99243/1                 152     4e-34
  SRR9946995.8034975 FCC4TG1ACXX:4:1204:20849:79573/1                 140     2e-30
  SRR9946993.23023334 FCC4TG1ACXX:5:2108:14841:53466/2                140     2e-30
  SRR10019948.21133084 FCC4RJ0ACXX:5:2113:6650:73511/2                134     1e-28
  SRR9946993.4538550 FCC4TG1ACXX:5:1112:14966:29588/1                 122     7e-25
  SRR9946993.35115259 FCC4TG1ACXX:5:2305:2614:24044/1                 118     8e-24
  SRR9946995.26612595 FCC4TG1ACXX:4:2116:1518:88867/1                 114     1e-22
  SRR9946995.17645362 FCC4TG1ACXX:4:1311:19856:67838/2                111     1e-21
  SRR10019948.31752566 FCC4RJ0ACXX:5:2309:9368:75128/2                105     5e-20
  SRR9946995.16153690 FCC4TG1ACXX:4:1308:19048:18375/1                91.5    1e-15
  SRR9946998.80707781 80707781/2                                      89.7    4e-15
  SRR9946998.63798401 63798401/2                                      89.7    4e-15
  SRR9946998.110389158 110389158/1                                    89.7    4e-15
  SRR9946998.24915855 24915855/1                                      89.7    4e-15
  SRR9946997.10350377 10350377/2                                      89.7    4e-15
  SRR9946997.10349957 10349957/2                                      89.7    4e-15
  SRR9946993.35454287 FCC4TG1ACXX:5:2306:8087:6984/1                  89.7    4e-15
  SRR10019947.23483375 23483375/2                                     89.7    4e-15
  SRR10019947.2575698 2575698/2                                       89.7    4e-15
  SRR10019948.32001580 FCC4RJ0ACXX:5:2310:13973:34596/1               86.0    5e-14
  SRR9946995.10605893 FCC4TG1ACXX:4:1211:2336:2787/2                  84.2    2e-13
  SRR9946993.9168530 FCC4TG1ACXX:5:1207:16865:52271/1                 84.2    2e-13
  SRR9946998.113820634 113820634/2                                    80.6    2e-12
  SRR10019948.21711294 FCC4RJ0ACXX:5:2115:10375:8993/2                69.8    4e-09
  SRR9946993.36745733 FCC4TG1ACXX:5:2309:14307:15225/2                68.0    1e-08
  SRR9946993.29133385 FCC4TG1ACXX:5:2207:16066:13543/2                68.0    1e-08
  SRR9946993.23518942 FCC4TG1ACXX:5:2109:8872:72006/1                 68.0    1e-08
  SRR10019948.20128826 FCC4RJ0ACXX:5:2111:5180:38546/2                68.0    1e-08
  SRR9946995.19234432 FCC4TG1ACXX:4:1315:3765:33305/2                 64.4    2e-07
  SRR9946998.6397868 6397868/2                                        62.6    5e-07
  SRR9946998.104573507 104573507/1                                    62.6    5e-07
  SRR9946998.104547058 104547058/1                                    62.6    5e-07
  SRR9946998.52152235 52152235/1                                      62.6    5e-07
  SRR10019947.23115595 23115595/1                                     60.8    2e-06
  SRR10019947.13827269 13827269/2                                     51.8    0.001
  SRR9946993.38482676 FCC4TG1ACXX:5:2313:10585:27413/1                50.0    0.003
  SRR10019948.30817070 FCC4RJ0ACXX:5:2307:10325:36181/1               50.0    0.003


Query_2    1    ACAGTTTTGCCAGAACTCAGTATTATCAGCAGGTTTTGGAGCATCTGAACAACAATCCTG  60
53161956   150   ...........................................................  92
248008180  150     .........................................................  94
58803984   10   .................................G..........................  69
170000913  150                    ..........................................  109
162546829  150                    .....................................G....  109
261975490  1                          ......................................  38
91005314   1                          ......................................  38
83992138   1                           .....................................  37
214316537  23   ............................................................  82
185259373  25   ............................................................  84
176622778  1                               .................................  33
63962622   1                               .................................  33
111522928  122  ............................................................  63
237222419  118  ............................................................  59
151129710  112  ............................................................  53
132418582  150                                        ......................  129
272859454  33   ............................................................  92
214283560  109  ............................................................  50
125022469  1                                               .................  17
168801172  1                                                 ...............  15
86780101   150                                               ...............  136
49396940   1                                                 ...............  15
55800751   1                                                  ..............  14
270943135  1                                                   .............  13
191442544  103  ...................T........................................  44
125911559  1                                                          ......  6
79425557   96   ...............G............................................  37
271244379  1                                                              ..  2
207146189  89   ............................................................  30
156574586  63   ............................................................  122
123363745  63   ............................................................  122
197964051  150                         ......TG...G...T..A....A.....T..G...C  114
136899117  67   ............................................................  126
181359609  69   .........A..................................................  128
122777177  84   ............................................................  143
225046518  85   .................................G..........................  144
256245322  90   ............................................................  149
115103150  92   ..........................................................    149
527309875  1          .................................................       49
510400495  49             .................................................   1
439138295  1                             ...................................  35
314107944  49                                                ...............  35
314107524  49                                                ...............  35
153692914  49   .................................................             1
80464121   47   ...............................................               1
249205853  46   ..............................................                1
127407157  102  ..........................................G......             150
105061878  113  ......................................                        150
195082008  40   ........C...............................                      1
103479410  114  .....................................                         150
452999962  34   ..................................                            1
433322644  4    ..................................                            37
433296195  4    ..................................                            37
380901372  4    ..................................                            37
38058539   28   ............................                                  1
79279611   27   ...........................                                   1

Query_2    61   CTGCCCTGAAAGCCCTGGGTGCTCCCCCTCTGATGGTTTACAACATCCAGCTGACAGATA  120
53161956   91   ............................................................  32
248008180  93   ............................................................  34
58803984   70   ............................................................  129
170000913  108  ............................................................  49
162546829  108  ............................................................  49
261975490  39   ............................................................  98
91005314   39   ............................................................  98
83992138   38   ............................................................  97
214316537  83   ............................................................  142
185259373  85   ............................................................  144
176622778  34   ............................................................  93
63962622   34   ............................................................  93
111522928  62   ............................................................  3
237222419  58   ..........................................................    1
151129710  52   ....................................................          1
132418582  128  ............................................................  69
272859454  93   .....................G..........C.....................A...    150
214283560  49   .................................................             1
125022469  18   ............................................................  77
168801172  16   ............................................................  75
86780101   135  ............................................................  76
49396940   16   ............................................................  75
55800751   15   ............................................................  74
270943135  14   ............................................................  73
191442544  43   ...........................................                   1
125911559  7    ............................................................  66
79425557   36   ....................................                          1
271244379  3    ............................................................  62
207146189  29   .............................                                 1
156574586  123  ............................                                  150
123363745  123  ............................                                  150
228705184  150       .......................................................  96
194150639  1         .......................................................  55
144703035  1       ....................................................G....  57
63767946   1           .....................................................  53
197964051  113  .G.....T..C..............A.....A............................  54
136899117  127  ........................                                      150
206468898  150                 .............................................  106
181359609  129  ............T.........                                        150
104483668  150          ..........C.T.C..A..................................  99
122777177  144  .......                                                       150
153353886  1                          ........C......A......................  38
225046518  145  ......                                                        150
256245322  150  .                                                             150
214587613  150                                            ..................  133
439138295  36   ..............                                                49
353664992  49                 ..............................................  4
314107944  34   ..................................                            1
314107524  34   ..................................                            1
47714645   1                           .....................................  37
26806968   49                    ...........................................  7
560422728  49                                                   ............  38
187469660  1                                                           .....  5
141757569  150                                                         .....  146
257834392  150                                                        ......  145
23115594   49                                                              .  49

Query_2    121  AAAGCAATCGTGTGGACACAGAAAGAGCACGG  152
53161956   31   ...............................   1
248008180  33   ................................  2
58803984   130  .....................             150
170000913  48   ................................  17
162546829  48   ................................  17
261975490  99   ................................  130
91005314   99   ................................  130
83992138   98   ................................  129
214316537  143  ........                          150
185259373  145  ......                            150
176622778  94   ................................  125
63962622   94   ................................  125
111522928  2    ..                                1
132418582  68   .....................G..........  37
125022469  78   ................................  109
168801172  76   ................................  107
86780101   75   ................................  44
49396940   76   ................................  107
55800751   75   ................................  106
270943135  74   ......C.........................  105
125911559  67   ................................  98
271244379  63   ......................C.........  94
228705184  95   ................................  64
194150639  56   ................................  87
144703035  58   ................................  89
63767946   54   ................................  85
197964051  53   ........T........T......T....A..  22
206468898  105  ................................  74
104483668  98   ................................  67
153353886  39   ................................  70
214587613  132  ................................  101
353664992  3    ...                               1
47714645   38   ............                      49
26806968   6    ......                            1
560422728  37   ................................  6
187469660  6    ................................  37
141757569  145  ................................  114
257834392  144  ...................C............  113
23115594   48   ................................  17
156721303  150       ...........................  124


Lambda      K        H
   0.634    0.408    0.912 

Gapped
Lambda      K        H
   0.625    0.410    0.780 

Effective search space used: 3842739656672


Query= EXON3

Length=77
                                                                      Score     E
Sequences producing significant alignments:                          (Bits)  Value

  SRR9946995.27394576 FCC4TG1ACXX:4:2202:14458:86046/2                140     1e-30
  SRR9946995.10471267 FCC4TG1ACXX:4:1210:4350:70485/2                 140     1e-30
  SRR9946993.22343711 FCC4TG1ACXX:5:2106:16999:87906/1                140     1e-30
  SRR10019948.31779506 FCC4RJ0ACXX:5:2309:13938:81408/1               140     1e-30
  SRR10019948.28317737 FCC4RJ0ACXX:5:2215:16259:35887/1               140     1e-30
  SRR10019948.2564711 FCC4RJ0ACXX:5:1110:3527:10740/1                 140     1e-30
  SRR9946995.16609815 FCC4TG1ACXX:4:1309:19374:26409/1                132     1e-28
  SRR9946995.14019010 FCC4TG1ACXX:4:1302:6812:96226/2                 125     2e-26
  SRR9946995.12496037 FCC4TG1ACXX:4:1215:7642:35070/1                 125     2e-26
  SRR9946993.13196281 FCC4TG1ACXX:5:1216:7907:93221/1                 122     3e-25
  SRR9946995.36394306 FCC4TG1ACXX:4:2308:17409:29984/2                116     1e-23
  SRR9946993.30982893 FCC4TG1ACXX:5:2211:5026:54981/1                 114     4e-23
  SRR9946995.11928606 FCC4TG1ACXX:4:1214:8439:8531/2                  113     1e-22
  SRR9946993.24138356 FCC4TG1ACXX:5:2111:18449:19989/2                113     1e-22
  SRR9946995.21426368 FCC4TG1ACXX:4:2104:14131:69727/2                109     2e-21
  SRR9946993.2125891 FCC4TG1ACXX:5:1106:15243:44088/2                 102     2e-19
  SRR10019948.30514891 FCC4RJ0ACXX:5:2306:6913:61896/1                91.5    4e-16
  SRR9946998.24383352 24383352/2                                      89.7    2e-15
  SRR10019948.19741453 FCC4RJ0ACXX:5:2110:8734:46916/2                73.4    1e-10
  SRR9946998.113816153 113816153/1                                    69.8    1e-09
  SRR9946998.103795947 103795947/1                                    69.8    1e-09
  SRR9946995.19715409 FCC4TG1ACXX:4:1316:12006:42841/2                66.2    2e-08
  SRR9946993.32277317 FCC4TG1ACXX:5:2214:15772:47330/2                64.4    6e-08
  SRR9946993.7079303 FCC4TG1ACXX:5:1202:20658:28538/1                 64.4    6e-08
  SRR9946998.34501601 34501601/2                                      62.6    2e-07
  SRR10019948.16925701 FCC4RJ0ACXX:5:2103:18787:41736/2               62.6    2e-07
  SRR9946993.4769975 FCC4TG1ACXX:5:1112:4907:82786/1                  60.8    7e-07
  SRR9946998.50675899 50675899/2                                      57.2    9e-06
  SRR9946998.52650044 52650044/1                                      53.6    1e-04
  SRR10019948.11309892 FCC4RJ0ACXX:5:1304:19765:2164/2                53.6    1e-04
  SRR10019947.24054528 24054528/1                                     48.2    0.005
  SRR10019947.23826141 23826141/1                                     48.2    0.005


Query_3    1    ATAAAATTACCAGTATCTGGAACAAAGTCAACAGGGTACCTTCTAATTAACTCAGAAATT  60
265994536  89   ............................................................  30
249071227  62   ............................................................  121
140582338  38   ............................................................  97
80242047   15   ............................................................  74
76780278   116  ............................................................  57
51027252   28   ............................................................  87
215043738  150      ........................................................  95
252618970  82   ............................................................  141
210929960  15   ...........................AG.......G.......................  74
131434908  150         ......................G..............................  98
274994266  64   ............................................................  5
149221520  63   ............................................................  4
250528566  1                   .............................................  45
182474631  1                   .............................................  45
260026328  1                     ...........................................  43
160462166  56   ........................................................      1
78977432   1                               .................................  33
470985446  49         .................................................       1
103092037  108  ..........A................................                   150
442565290  38   ......................................                        1
432545084  38   ......................................                        1
258315369  107  .......A....C.................C.............                  150
190613592  38   .........................C............                        1
125317930  116  ...................................                           150
481103695  13     .............G.......................                       49
100276285  117  ..................................                            150
123008602  33   .................................                             1
497277993  31   ...............................                               1
381399181  1                                                    ............  12
94660476   122  .............................                                 150
24054527   46                                                      .........  38
23826140   1                                                       .........  9

Query_3    61   GATCACTTCCATCAATG  77
265994536  29   .................  13
249071227  122  .................  138
140582338  98   .................  114
80242047   75   .................  91
76780278   56   .................  40
51027252   88   .................  104
215043738  94   .................  78
252618970  142  .........          150
210929960  75   .................  91
131434908  97   .................  81
274994266  4    ....               1
149221520  3    ...                1
250528566  46   .................  62
182474631  46   .................  62
260026328  44   .................  60
78977432   34   .................  50
381399181  13   .................  29
24054527   37   .................  21
23826140   10   .................  26


Lambda      K        H
   0.634    0.408    0.912 

Gapped
Lambda      K        H
   0.625    0.410    0.780 

Effective search space used: 1478537322300


Query= EXON4

Length=97
                                                                      Score     E
Sequences producing significant alignments:                          (Bits)  Value

  SRR9946995.29098444 FCC4TG1ACXX:4:2207:14050:5453/1                 176     2e-41
  SRR9946995.5192377 FCC4TG1ACXX:4:1113:14009:89146/1                 176     2e-41
  SRR9946995.2477194 FCC4TG1ACXX:4:1107:13074:38284/1                 176     2e-41
  SRR9946993.29838542 FCC4TG1ACXX:5:2208:9999:80568/2                 176     2e-41
  SRR9946993.28774640 FCC4TG1ACXX:5:2206:20318:26909/1                176     2e-41
  SRR9946993.7038479 FCC4TG1ACXX:5:1202:7201:18362/1                  176     2e-41
  SRR10019948.14671657 FCC4RJ0ACXX:5:1312:9972:46962/2                176     2e-41
  SRR10019948.33147324 FCC4RJ0ACXX:5:2313:16506:2335/1                176     2e-41
  SRR9946993.24796035 FCC4TG1ACXX:5:2112:3759:71910/2                 167     1e-38
  SRR10019948.32492629 FCC4RJ0ACXX:5:2311:5700:49741/2                167     1e-38
  SRR10019948.2913108 FCC4RJ0ACXX:5:1110:19102:93971/2                167     1e-38
  SRR10019948.32635204 FCC4RJ0ACXX:5:2311:5969:82476/2                161     4e-37
  SRR10019948.7512250 FCC4RJ0ACXX:5:1208:6668:78566/2                 161     4e-37
  SRR9946995.23779266 FCC4TG1ACXX:4:2110:2076:40888/2                 159     1e-36
  SRR10019948.25415768 FCC4RJ0ACXX:5:2208:13205:58860/2               159     1e-36
  SRR9946993.33282073 FCC4TG1ACXX:5:2216:5955:69513/1                 150     7e-34
  SRR9946995.34321505 FCC4TG1ACXX:4:2303:4787:24123/2                 147     9e-33
  SRR10019948.8642474 FCC4RJ0ACXX:5:1211:14722:50478/1                145     3e-32
  SRR9946995.29144270 FCC4TG1ACXX:4:2207:10017:16137/1                136     2e-29
  SRR9946993.484875 FCC4TG1ACXX:5:1102:4243:27520/2                   132     2e-28
  SRR9946993.14612338 FCC4TG1ACXX:5:1304:3718:44624/1                 132     2e-28
  SRR10019948.16471688 FCC4RJ0ACXX:5:1316:7795:57488/2                131     7e-28
  SRR9946995.25569340 FCC4TG1ACXX:4:2114:8629:55137/2                 118     4e-24
  SRR9946995.15297349 FCC4TG1ACXX:4:1306:6965:13248/2                 118     4e-24
  SRR9946995.33184219 FCC4TG1ACXX:4:2216:12305:40945/2                113     2e-22
  SRR10019948.15143912 FCC4RJ0ACXX:5:1313:2926:55956/2                98.7    4e-18
  SRR10019948.25982214 FCC4RJ0ACXX:5:2210:9946:3192/1                 98.7    4e-18
  SRR10019948.6334544 FCC4RJ0ACXX:5:1205:14403:63200/1                98.7    4e-18
  SRR9946993.12396908 FCC4TG1ACXX:5:1215:14458:16279/1                93.3    2e-16
  SRR9946998.96994267 96994267/2                                      89.7    2e-15
  SRR9946998.89627306 89627306/2                                      89.7    2e-15
  SRR9946998.79422546 79422546/2                                      89.7    2e-15
  SRR9946998.18384627 18384627/2                                      89.7    2e-15
  SRR9946998.102547106 102547106/1                                    89.7    2e-15
  SRR9946998.93260526 93260526/1                                      89.7    2e-15
  SRR9946998.50675899 50675899/1                                      89.7    2e-15
  SRR9946998.37081689 37081689/1                                      89.7    2e-15
  SRR9946998.5089436 5089436/1                                        89.7    2e-15
  SRR9946997.18666576 18666576/1                                      89.7    2e-15
  SRR10019947.6982834 6982834/2                                       89.7    2e-15
  SRR10019947.6982759 6982759/2                                       89.7    2e-15
  SRR9946998.93267795 93267795/2                                      86.0    3e-14
  SRR9946997.3609751 3609751/2                                        86.0    3e-14
  SRR9946997.3605600 3605600/2                                        86.0    3e-14
  SRR9946998.89633209 89633209/2                                      84.2    9e-14
  SRR9946995.21621493 FCC4TG1ACXX:4:2105:6170:19187/2                 82.4    3e-13
  SRR9946998.16886878 16886878/2                                      80.6    1e-12
  SRR9946998.11511690 11511690/2                                      80.6    1e-12
  SRR9946998.20289186 20289186/1                                      80.6    1e-12
  SRR9946997.22742600 22742600/1                                      80.6    1e-12
  SRR9946998.88092772 88092772/1                                      78.8    4e-12
  SRR9946998.50358534 50358534/1                                      77.0    1e-11
  SRR9946993.26392928 FCC4TG1ACXX:5:2116:6606:35640/2                 71.6    6e-10
  SRR10019948.13256409 FCC4RJ0ACXX:5:1309:20950:12149/2               69.8    2e-09
  SRR9946998.77293073 77293073/1                                      68.0    7e-09
  SRR9946998.4523626 4523626/1                                        68.0    7e-09
  SRR9946997.12859709 12859709/1                                      68.0    7e-09
  SRR9946993.11858768 FCC4TG1ACXX:5:1213:5563:93662/1                 68.0    7e-09
  SRR9946998.4003828 4003828/2                                        64.4    8e-08
  SRR9946993.36332362 FCC4TG1ACXX:5:2308:18720:17001/2                64.4    8e-08
  SRR9946993.13532149 FCC4TG1ACXX:5:1301:13138:76446/1                64.4    8e-08
  SRR10019947.19021036 19021036/2                                     62.6    3e-07
  SRR10019948.20272496 FCC4RJ0ACXX:5:2111:11077:72190/1               57.2    1e-05
  SRR10019947.24158108 24158108/1                                     53.6    2e-04
  SRR9946998.67298958 67298958/2                                      51.8    5e-04
  SRR9946997.20863382 20863382/1                                      51.8    5e-04
  SRR9946998.57061314 57061314/1                                      48.2    0.007


Query_4    1    CTGGTGCCTGCAGGAGGTCACCTTGAAGCTGCAGGATGGTCAGAATATTCCGGTCTACCA  60
227532367  132  ............................................................  73
203626300  117  ............................................................  58
200911117  124  ............................................................  65
188174817  141  ............................................................  82
147013267  102  ............................................................  43
125277106  122  ............................................................  63
98022241   132  ............................................................  73
81609865   46   ............................................................  105
183132310  1         .......................................................  55
115843213  1         .......................................................  55
86263692   59   ............................................................  118
115985788  1       .......................................................T.  57
90862834   35   ............................G...............................  94
262379226  58   .................G..........................................  117
108766352  1             ...................................................  51
151520700  1                  ..............................................  46
272921465  55   ............................................................  114
57105015   1                     ...........................................  43
227578193  150                        ......................................  113
158821150  78   ............................................................  137
132850965  1                            ....................................  36
99822272   99   ..T..........T........C....C.C....A...TG...............A....  40
264169300  83   .....................................................G......  142
253897309  150                                  ............................  123
271784179  150                                  ..........................G.  123
98494496   94   ......A..................................................     150
74444755   97   ......................................................        150
54797085   1                                               .................  17
130635535  1                                                  ..............  14
543596361  49                                    ...........................  23
536229400  49     .................................................           1
526024640  49            .................................................    1
464986721  1    .................................................             49
431296243  49                                  .............................  21
422009663  1    .................................................             49
379425036  1                       .........................................  41
365830826  49                   ............................................  6
333838573  49                                     ..........................  24
297432573  49                                             ..................  32
31214104   1                                   .............................  29
31214029   1                                   .............................  29
539869889  3    ...............................................               49
307367318  3    ...............................................               49
307363167  3    ...............................................               49
536235303  49     ........................T........................           1
260221453  45   .............................................                 1
463488972  49                                                        .......  43
458113784  1     ............T...........T........................            49
349038323  1                                          ......................  22
301508597  1                                          ......................  22
416841909  43   ...........................................                   1
379107671  8    ..........................................                    49
184729203  39   .......................................                       1
96606993   150                                                             .  150
406042210  37            .....................................                1
333272763  13                                                         ......  18
130097395  149                                                           ..C  147
450605922                                                                  .  
131770776  104  .........T.....T................G......G.....                 148
68735037   31   ...............................                               1
24158107   49      ...........................A....                           18
513901052  28   ............................                                  1
299629379  22   ............................                                  49

Query_4    61   CTCCCCTGTGTAAAGTGTCAGTGTGAACGGAGGCTGA  97
227532367  72   .....................................  36
203626300  57   .....................................  21
200911117  64   .....................................  28
188174817  81   .....................................  45
147013267  42   .....................................  6
125277106  62   .....................................  26
98022241   72   .....................................  36
81609865   106  .....................................  142
183132310  56   .....................................  92
115843213  56   .....................................  92
86263692   119  ................................       150
115985788  58   .............................T.......  94
90862834   95   ..........G..................T.......  131
262379226  118  ...............G.................      150
108766352  52   .....................................  88
151520700  47   .....................................  83
272921465  115  ......G...G....C.G..........C.....     148
57105015   44   .....................................  80
227578193  112  .....................................  76
158821150  138  .............                          150
132850965  37   .....................................  73
99822272   39   ...............................A.....  3
264169300  143  ........                               150
253897309  122  .....................................  86
271784179  122  .....................................  86
54797085   18   .....................................  54
130635535  15   .....................................  51
543596361  22   ......................                 1
431296243  20   ....................                   1
379425036  42   ........                               49
365830826  5    .....                                  1
333838573  23   .......................                1
297432573  31   ...............................        1
31214104   30   ....................                   49
31214029   30   ....................                   49
463488972  42   .....................................  6
349038323  23   ......................                 44
301508597  23   ......................                 44
96606993   149  .....................................  113
333272763  19   ...............................        49
291625706  49   .....................................  13
130097395  146  .....................................  110
450605922  2    ..................................C..  38
194668637  150    ...................................  116
43252306   1       ..................................  34
385810451  1               ..........................  26


Lambda      K        H
   0.634    0.408    0.912 

Gapped
Lambda      K        H
   0.625    0.410    0.780 

Effective search space used: 2066683512832


  Database: SRR10019947_8_SRR9946993_5_7_8.fa
    Posted date:  Oct 9, 2020  7:27 PM
  Number of letters in database: 50,918,946,604
  Number of sequences in database:  564,455,052


Matrix: blastn matrix 2 -3
Gap Penalties: Existence: 5, Extension: 2
##blastn_Pavo_cristatus_DNA_GCA_005519975.1_AIIM_Pcri_1.0_genomic.fna_COA1.Anolis_carolinensis.out
##Genome=GCA_005519975.1_AIIM_Pcri_1.0_genomic.fna
##query=Anolis_carolinensis


BLASTN 2.6.0+


Reference: Stephen F. Altschul, Thomas L. Madden, Alejandro A.
Schaffer, Jinghui Zhang, Zheng Zhang, Webb Miller, and David J.
Lipman (1997), "Gapped BLAST and PSI-BLAST: a new generation of
protein database search programs", Nucleic Acids Res. 25:3389-3402.


Database: GCA_005519975.1_AIIM_Pcri_1.0_genomic.fna
           179,332 sequences; 1,027,510,962 total letters


Query= Anolis_carolinensis_EXON1

Length=94


***** No hits found *****


Lambda      K        H
   0.634    0.408    0.912 

Gapped
Lambda      K        H
   0.625    0.410    0.780 

Effective search space used: 67484317956


Query= Anolis_carolinensis_EXON2

Length=152
                                                                      Score     E
Sequences producing significant alignments:                          (Bits)  Value

  QZWQ01000661.1 Pavo cristatus isolate SKPea2016_SI scaffold708_...  57.2    8e-07


Query_2  3      AGTTTTGCCAGAACGCAGTACTATCAAAAGGCTCTTGAACAGCTTCATGAAGACCCTGAA  62
660      16029  .............T..G...T.....GC.....T.G..G..T..GA.CA.CA.T....CT  15970

Query_2  63     GCCCTGGAGGCACTTGGTGCTCCTCCTCTGAAAGTACATTTCATCAGATTGACAGACAAA  122
660      15969  ........A..C.GG.....CT.C........G..GTGCAA....CA.C.......T.GG  15910

Query_2  123    AGCAATTGGGTGGA  136
660      15909  .A....C.T.....  15896


Lambda      K        H
   0.634    0.408    0.912 

Gapped
Lambda      K        H
   0.625    0.410    0.780 

Effective search space used: 125744171082


Query= Anolis_carolinensis_EXON3

Length=77


***** No hits found *****


Lambda      K        H
   0.634    0.408    0.912 

Gapped
Lambda      K        H
   0.625    0.410    0.780 

Effective search space used: 50101993634


Query= Anolis_carolinensis_EXON4

Length=97


***** No hits found *****


Lambda      K        H
   0.634    0.408    0.912 

Gapped
Lambda      K        H
   0.625    0.410    0.780 

Effective search space used: 70551786954


  Database: GCA_005519975.1_AIIM_Pcri_1.0_genomic.fna
    Posted date:  Oct 17, 2020  2:53 PM
  Number of letters in database: 1,027,510,962
  Number of sequences in database:  179,332


Matrix: blastn matrix 2 -3
Gap Penalties: Existence: 5, Extension: 2
##blastn_Pavo_cristatus_DNA_GCA_005519975.1_AIIM_Pcri_1.0_genomic.fna_COA1.Aythya_fuligula.out
##Genome=GCA_005519975.1_AIIM_Pcri_1.0_genomic.fna
##query=Aythya_fuligula


BLASTN 2.6.0+


Reference: Stephen F. Altschul, Thomas L. Madden, Alejandro A.
Schaffer, Jinghui Zhang, Zheng Zhang, Webb Miller, and David J.
Lipman (1997), "Gapped BLAST and PSI-BLAST: a new generation of
protein database search programs", Nucleic Acids Res. 25:3389-3402.


Database: GCA_005519975.1_AIIM_Pcri_1.0_genomic.fna
           179,332 sequences; 1,027,510,962 total letters


Query= Aythya_fuligula_EXON1

Length=94
                                                                      Score     E
Sequences producing significant alignments:                          (Bits)  Value

  QZWQ01000661.1 Pavo cristatus isolate SKPea2016_SI scaffold708_...  149     8e-35


Query_1  1      ATGCCAGCTTCTCTAAGAAAACTGCGGCAAATGGCTATTTTTATGGGAGTGTTCAGCGGT  60
660      19023  .........................A..........-...........C...........  18965

Query_1  61     GGGGGATGTGTGGTGATGTATAATCTTATGCAAA  94
660      18964  ..............T...................  18931


Lambda      K        H
   0.634    0.408    0.912 

Gapped
Lambda      K        H
   0.625    0.410    0.780 

Effective search space used: 67484317956


Query= Aythya_fuligula_EXON2

Length=152
                                                                      Score     E
Sequences producing significant alignments:                          (Bits)  Value

  QZWQ01000661.1 Pavo cristatus isolate SKPea2016_SI scaffold708_...  159     9e-38


Query_2  6      TTTGCCAGGACCCAGTATTATCAGCAGGGTTTGGAGCAACTCAACAACAATCCCGCTGCC  65
660      16026  ........A.TG.G..............C.........T..G...........T......  15967

Query_2  66     CTGGAAGCCCTGGGTGCTCCCCCTCTAAAGGTTCACAACATCCGACTGACAGATGGGAGT  125
660      15966  ..........G......CT.......G.....GTG........A..........A...AC  15907

Query_2  126    AACCGCGTGGACACAGAAAGGGC  148
660      15906  ..T..T..............A..  15884


Lambda      K        H
   0.634    0.408    0.912 

Gapped
Lambda      K        H
   0.625    0.410    0.780 

Effective search space used: 125744171082


Query= Aythya_fuligula_EXON3

Length=77
                                                                      Score     E
Sequences producing significant alignments:                          (Bits)  Value

  QZWQ01000661.1 Pavo cristatus isolate SKPea2016_SI scaffold708_...  77.0    3e-13


Query_3  1      ATAAAGTTACCTGTATCTGGAACAAAATCAGCGGGGTACCTCTACATTGACTCAGAAATG  60
660      14094  ..G.......TAA.............G...AT.........T.TA...............  14035

Query_3  61     GACCACTCCCATCAATG  77
660      14034  ..T....T..G...G..  14018


Lambda      K        H
   0.634    0.408    0.912 

Gapped
Lambda      K        H
   0.625    0.410    0.780 

Effective search space used: 50101993634


Query= Aythya_fuligula_EXON4

Length=97
                                                                      Score     E
Sequences producing significant alignments:                          (Bits)  Value

  QZWQ01000661.1 Pavo cristatus isolate SKPea2016_SI scaffold708_...  80.6    4e-14


Query_4  2      TGGCGCCTTCAGGATGTCACCTTGAAGCTCCGGGATGGGCAGAATATTTCAGTCTACCAT  61
660      11533  ...T....G.................A..-GT......T.........CTG......TGC  11475

Query_4  62     TCCCCTGTGAAAAGCATCAGTGTGCAAGGAGGCT  95
660      11474  .....C...G.....G....C....TT.......  11441


Lambda      K        H
   0.634    0.408    0.912 

Gapped
Lambda      K        H
   0.625    0.410    0.780 

Effective search space used: 70551786954


  Database: GCA_005519975.1_AIIM_Pcri_1.0_genomic.fna
    Posted date:  Oct 17, 2020  2:53 PM
  Number of letters in database: 1,027,510,962
  Number of sequences in database:  179,332


Matrix: blastn matrix 2 -3
Gap Penalties: Existence: 5, Extension: 2
##blastn_Pavo_cristatus_DNA_GCA_005519975.1_AIIM_Pcri_1.0_genomic.fna_COA1.Cygnus_atratus.out
##Genome=GCA_005519975.1_AIIM_Pcri_1.0_genomic.fna
##query=Cygnus_atratus


BLASTN 2.6.0+


Reference: Stephen F. Altschul, Thomas L. Madden, Alejandro A.
Schaffer, Jinghui Zhang, Zheng Zhang, Webb Miller, and David J.
Lipman (1997), "Gapped BLAST and PSI-BLAST: a new generation of
protein database search programs", Nucleic Acids Res. 25:3389-3402.


Database: GCA_005519975.1_AIIM_Pcri_1.0_genomic.fna
           179,332 sequences; 1,027,510,962 total letters


Query= Cygnus_atratus_EXON1

Length=94
                                                                      Score     E
Sequences producing significant alignments:                          (Bits)  Value

  QZWQ01000661.1 Pavo cristatus isolate SKPea2016_SI scaffold708_...  149     8e-35


Query_1  1      ATGCCAGCTTCTCTAAGAAAACTGCGGCAAATGGCTATTTTTATGGGAGTGTTCAGCGGT  60
660      19023  .........................A..........-...........C...........  18965

Query_1  61     GGGGGATGTGTGGTGATGTATAATCTTATGCAAA  94
660      18964  ..............T...................  18931


Lambda      K        H
   0.634    0.408    0.912 

Gapped
Lambda      K        H
   0.625    0.410    0.780 

Effective search space used: 67484317956


Query= Cygnus_atratus_EXON2

Length=152
                                                                      Score     E
Sequences producing significant alignments:                          (Bits)  Value

  QZWQ01000661.1 Pavo cristatus isolate SKPea2016_SI scaffold708_...  179     9e-44


Query_2  1      AAGGTTTTGCCAGGACCCAGTATTATCAGCAGGGTTTGGAGCAACTCAACAACAATCCTG  60
660      16031  ..A..........A.TG.G..............C.........T..G.............  15972

Query_2  61     CTGCCCTGGAAGCCCTGGGTGCTCCCCCTCTAAAGGTTCACAACATCCGACTGACAGATG  120
660      15971  ...............G......CT.......G.....GTG........A..........A  15912

Query_2  121    GGAGTAACCGTGTGGACACAGAAAGAGCA  149
660      15911  ...AC..T.....................  15883


Lambda      K        H
   0.634    0.408    0.912 

Gapped
Lambda      K        H
   0.625    0.410    0.780 

Effective search space used: 125744171082


Query= Cygnus_atratus_EXON3

Length=77
                                                                      Score     E
Sequences producing significant alignments:                          (Bits)  Value

  QZWQ01000661.1 Pavo cristatus isolate SKPea2016_SI scaffold708_...  80.6    3e-14


Query_3  1      ATAAAGTTACCCGTATCTGGAACAAAATCAGCGGGGTACCTCTACATTGACTCAGAAATG  60
660      14094  ..G.......TAA.............G...AT.........T.TA...............  14035

Query_3  61     GACCACTCCCGTCAATG  77
660      14034  ..T....T......G..  14018


Lambda      K        H
   0.634    0.408    0.912 

Gapped
Lambda      K        H
   0.625    0.410    0.780 

Effective search space used: 50101993634


Query= Cygnus_atratus_EXON4

Length=97
                                                                      Score     E
Sequences producing significant alignments:                          (Bits)  Value

  QZWQ01000661.1 Pavo cristatus isolate SKPea2016_SI scaffold708_...  86.0    9e-16


Query_4  2      TGGTGCCTTCAGGATGTCACCTTGAAACTCCGGGATGGGCAGAATATTTCACTCTACCAT  61
660      11533  ........G....................-GT......T.........CTGG.....TGC  11475

Query_4  62     TCCCCGGTGAAAAGCATCAGTGTGCAAGGAGGCT  95
660      11474  .....C...G.....G....C....TT.......  11441


Lambda      K        H
   0.634    0.408    0.912 

Gapped
Lambda      K        H
   0.625    0.410    0.780 

Effective search space used: 70551786954


  Database: GCA_005519975.1_AIIM_Pcri_1.0_genomic.fna
    Posted date:  Oct 17, 2020  2:53 PM
  Number of letters in database: 1,027,510,962
  Number of sequences in database:  179,332


Matrix: blastn matrix 2 -3
Gap Penalties: Existence: 5, Extension: 2
##blastn_Pavo_cristatus_DNA_GCA_005519975.1_AIIM_Pcri_1.0_genomic.fna_COA1.gallus.out
##Genome=GCA_005519975.1_AIIM_Pcri_1.0_genomic.fna
##query=gallus gallus

BLASTN 2.6.0+


Reference: Stephen F. Altschul, Thomas L. Madden, Alejandro A.
Schaffer, Jinghui Zhang, Zheng Zhang, Webb Miller, and David J.
Lipman (1997), "Gapped BLAST and PSI-BLAST: a new generation of
protein database search programs", Nucleic Acids Res. 25:3389-3402.


Database: GCA_005519975.1_AIIM_Pcri_1.0_genomic.fna
           179,332 sequences; 1,027,510,962 total letters


Query= Oxyura_jamaicensis_exon1

Length=94
                                                                      Score     E
Sequences producing significant alignments:                          (Bits)  Value

  QZWQ01000661.1 Pavo cristatus isolate SKPea2016_SI scaffold708_...  149     8e-35


Query_1  1      ATGCCAGCTTCTCTAAGAAAACTGCAGCAAATGGCTATTTTTATGAGACTGTTCAGTGGT  60
660      19023  ....................................-........G..........C...  18965

Query_1  61     GGGGGATGTGTAGTTATGTATAATCTTATGCAAA  94
660      18964  ...........G......................  18931


Lambda      K        H
   0.634    0.408    0.912 

Gapped
Lambda      K        H
   0.625    0.410    0.780 

Effective search space used: 67484317956


Query= Oxyura_jamaicensis_exon2

Length=152
                                                                      Score     E
Sequences producing significant alignments:                          (Bits)  Value

  QZWQ01000661.1 Pavo cristatus isolate SKPea2016_SI scaffold708_...  219     1e-55


Query_2  1      AAGGTTTTGCCAGAATGCAGTATTATCAGCAGGCTTTGGAGCATCTGAACAACAATCCTG  60
660      16031  ..A...............G.........................................  15972

Query_2  61     CTGCCCTGTAAGCCCTGGGTGCCTCCCCTCTGAAGGTGCACAACATCCAATTGACAGATA  120
660      15971  ........G......G......................TG..........C.........  15912

Query_2  121    GGAACAATTGTGCGTACACAGAAAGAACA  149
660      15911  ........C...T.G...........G..  15883


Lambda      K        H
   0.634    0.408    0.912 

Gapped
Lambda      K        H
   0.625    0.410    0.780 

Effective search space used: 125744171082


Query= Oxyura_jamaicensis_exon3

Length=77
                                                                      Score     E
Sequences producing significant alignments:                          (Bits)  Value

  QZWQ01000661.1 Pavo cristatus isolate SKPea2016_SI scaffold708_...  125     7e-28


Query_3  1      ATAAAGTTACTAGTATCTGGAACAAAGTCAATGGGGTACCTTTTAATTGACTCAGAAATG  60
660      14094  ..G.........A...............................................  14035

Query_3  61     GATCACTTCCGTCAATG  77
660      14034  ..............G..  14018


Lambda      K        H
   0.634    0.408    0.912 

Gapped
Lambda      K        H
   0.625    0.410    0.780 

Effective search space used: 50101993634


Query= Oxyura_jamaicensis_exon4

Length=97
                                                                      Score     E
Sequences producing significant alignments:                          (Bits)  Value

  QZWQ01000661.1 Pavo cristatus isolate SKPea2016_SI scaffold708_...  140     5e-32


Query_4  1      TTGGTGCCTGCAGGATGTCACCTTGAAGCTGAGGGATGGTCAGAATATTCTGGTCTACTG  60
660      11534  ...........................A...T..-.........................  11476

Query_4  61     CTCCCCTGTGGAAAGTGTCAGTGTGCATGGAGGCTGA  97
660      11475  ......C........C.....C....T..........  11439


Lambda      K        H
   0.634    0.408    0.912 

Gapped
Lambda      K        H
   0.625    0.410    0.780 

Effective search space used: 70551786954


  Database: GCA_005519975.1_AIIM_Pcri_1.0_genomic.fna
    Posted date:  Oct 17, 2020  2:53 PM
  Number of letters in database: 1,027,510,962
  Number of sequences in database:  179,332


Matrix: blastn matrix 2 -3
Gap Penalties: Existence: 5, Extension: 2
##blastn_Pavo_cristatus_DNA_GCA_005519975.1_AIIM_Pcri_1.0_genomic.fna_COA1.human.out
##Genome=GCA_005519975.1_AIIM_Pcri_1.0_genomic.fna
##query=human


BLASTN 2.6.0+


Reference: Stephen F. Altschul, Thomas L. Madden, Alejandro A.
Schaffer, Jinghui Zhang, Zheng Zhang, Webb Miller, and David J.
Lipman (1997), "Gapped BLAST and PSI-BLAST: a new generation of
protein database search programs", Nucleic Acids Res. 25:3389-3402.


Database: GCA_005519975.1_AIIM_Pcri_1.0_genomic.fna
           179,332 sequences; 1,027,510,962 total letters


Query= EXON1_HUMAN

Length=15


***** No hits found *****


Lambda      K        H
   0.634    0.408    0.912 

Gapped
Lambda      K        H
   0.625    0.410    0.780 

Effective search space used: 3076076934


Query= EXON2_HUMAN

Length=100


***** No hits found *****


Lambda      K        H
   0.634    0.408    0.912 

Gapped
Lambda      K        H
   0.625    0.410    0.780 

Effective search space used: 73619255952


Query= EXON3_HUMAN

Length=149


***** No hits found *****


Lambda      K        H
   0.634    0.408    0.912 

Gapped
Lambda      K        H
   0.625    0.410    0.780 

Effective search space used: 122677240080


Query= EXON4_HUMAN

Length=77


***** No hits found *****


Lambda      K        H
   0.634    0.408    0.912 

Gapped
Lambda      K        H
   0.625    0.410    0.780 

Effective search space used: 50101993634


Query= EXON5_HUMAN

Length=100


***** No hits found *****


Lambda      K        H
   0.634    0.408    0.912 

Gapped
Lambda      K        H
   0.625    0.410    0.780 

Effective search space used: 73619255952


  Database: GCA_005519975.1_AIIM_Pcri_1.0_genomic.fna
    Posted date:  Oct 17, 2020  2:53 PM
  Number of letters in database: 1,027,510,962
  Number of sequences in database:  179,332


Matrix: blastn matrix 2 -3
Gap Penalties: Existence: 5, Extension: 2
##blastn_Pavo_cristatus_DNA_GCA_005519975.1_AIIM_Pcri_1.0_genomic.fna_COA1.Oxyura_jamaicensis.out
##Genome=GCA_005519975.1_AIIM_Pcri_1.0_genomic.fna
##query=Oxyura_jamaicensis


BLASTN 2.6.0+


Reference: Stephen F. Altschul, Thomas L. Madden, Alejandro A.
Schaffer, Jinghui Zhang, Zheng Zhang, Webb Miller, and David J.
Lipman (1997), "Gapped BLAST and PSI-BLAST: a new generation of
protein database search programs", Nucleic Acids Res. 25:3389-3402.


Database: GCA_005519975.1_AIIM_Pcri_1.0_genomic.fna
           179,332 sequences; 1,027,510,962 total letters


Query= Oxyura_jamaicensis_EXON1

Length=94
                                                                      Score     E
Sequences producing significant alignments:                          (Bits)  Value

  QZWQ01000661.1 Pavo cristatus isolate SKPea2016_SI scaffold708_...  143     4e-33


Query_1  1      ATGCCAGCTTCTCTGAGAAAACTGCGGCAAATGGCTATTTTTATGGGAGTGTTCAGCGGT  60
660      19023  ..............A..........A..........-...........C...........  18965

Query_1  61     GGGGGATGTGTGGTGATGTATAATCTTATGCAAA  94
660      18964  ..............T...................  18931


Lambda      K        H
   0.634    0.408    0.912 

Gapped
Lambda      K        H
   0.625    0.410    0.780 

Effective search space used: 67484317956


Query= Oxyura_jamaicensis_EXON2

Length=152
                                                                      Score     E
Sequences producing significant alignments:                          (Bits)  Value

  QZWQ01000661.1 Pavo cristatus isolate SKPea2016_SI scaffold708_...  178     3e-43


Query_2  1      AAGGTTTTGCCAGGACCCAGTATTATCAGCAGGGTTTGGAGCAACTCAATAACAATCCTG  60
660      16031  ..A..........A.TG.G..............C.........T..G..C..........  15972

Query_2  61     CTGCCCTGGAAGCCCTGGGTGcccccccTCTGAAGGTTCACAACATCCGACTGACAGACG  120
660      15971  ...............G.......T.............GTG........A.........TA  15912

Query_2  121    GGAGTAACCGTGTGGACACAGAAAGAGC  148
660      15911  ...AC..T....................  15884


Lambda      K        H
   0.634    0.408    0.912 

Gapped
Lambda      K        H
   0.625    0.410    0.780 

Effective search space used: 125744171082


Query= Oxyura_jamaicensis_EXON3

Length=77
                                                                      Score     E
Sequences producing significant alignments:                          (Bits)  Value

  QZWQ01000661.1 Pavo cristatus isolate SKPea2016_SI scaffold708_...  77.0    3e-13


Query_3  1      ATAAAGTTACCTGTATCTGGAACAAAATCAGCAGGGTACCTCTACATTGACTCAGAAATG  60
660      14094  ..G.......TAA.............G...ATG........T.TA...............  14035

Query_3  61     GACCACTCCCGTCAATG  77
660      14034  ..T....T......G..  14018


Lambda      K        H
   0.634    0.408    0.912 

Gapped
Lambda      K        H
   0.625    0.410    0.780 

Effective search space used: 50101993634


Query= Oxyura_jamaicensis_EXON4

Length=97
                                                                      Score     E
Sequences producing significant alignments:                          (Bits)  Value

  QZWQ01000661.1 Pavo cristatus isolate SKPea2016_SI scaffold708_...  80.6    4e-14


Query_4  2      TGGTGCCTTCAGGATGTCACCTTGAAACTCCGGGATGGGCAGAATATTTCACTCTACCAT  61
660      11533  ........G....................-GT......T.........CTGG.....TGC  11475

Query_4  62     TCCCCTGTGAAAAACATCAGTGTGCAAGGAGGCT  95
660      11474  .....C...G...G.G....C....TT.......  11441


Lambda      K        H
   0.634    0.408    0.912 

Gapped
Lambda      K        H
   0.625    0.410    0.780 

Effective search space used: 70551786954


  Database: GCA_005519975.1_AIIM_Pcri_1.0_genomic.fna
    Posted date:  Oct 17, 2020  2:53 PM
  Number of letters in database: 1,027,510,962
  Number of sequences in database:  179,332


Matrix: blastn matrix 2 -3
Gap Penalties: Existence: 5, Extension: 2
##blastn_Pavo_cristatus_DNA_GCA_005519975.1_AIIM_Pcri_1.0_genomic.fna_COA1.Pavo_cristatus_edited.out
##Genome=GCA_005519975.1_AIIM_Pcri_1.0_genomic.fna
##query=Pavo_cristatus


BLASTN 2.6.0+


Reference: Stephen F. Altschul, Thomas L. Madden, Alejandro A.
Schaffer, Jinghui Zhang, Zheng Zhang, Webb Miller, and David J.
Lipman (1997), "Gapped BLAST and PSI-BLAST: a new generation of
protein database search programs", Nucleic Acids Res. 25:3389-3402.


Database: GCA_005519975.1_AIIM_Pcri_1.0_genomic.fna
           179,332 sequences; 1,027,510,962 total letters


Query= EXON1_PAVO

Length=93
                                                                      Score     E
Sequences producing significant alignments:                          (Bits)  Value

  QZWQ01000661.1 Pavo cristatus isolate SKPea2016_SI scaffold708_...  168     9e-41


Query_1  1      ATGCCAGCTTCTCTAAGAAAACTGCAGCAAATGGCTTTTTTATGGGACTGTTCAGCGGTG  60
660      19023  ............................................................  18964

Query_1  61     GGGGATGTGTGGTTATGTATAATCTTATGCAAA  93
660      18963  .................................  18931


Lambda      K        H
   0.634    0.408    0.912 

Gapped
Lambda      K        H
   0.625    0.410    0.780 

Effective search space used: 66461828290


Query= EXON2

Length=152
                                                                      Score     E
Sequences producing significant alignments:                          (Bits)  Value

  QZWQ01000661.1 Pavo cristatus isolate SKPea2016_SI scaffold708_...  275     2e-72


Query_2  1      AAAGTTTTGCCAGAATGCGGTATTATCAGCAGGCTTTGGAGCATCTGAACAACAATCCTG  60
660      16031  ............................................................  15972

Query_2  61     CTGCCCTGGAAGCCCGGGGTGCCTCCCCTCTGAAGGTGTGCAACATCCAACTGACAGATA  120
660      15971  ............................................................  15912

Query_2  121    GGAACAATCGTGTGGACACAGAAAGAGCAGAC  152
660      15911  ................................  15880


Lambda      K        H
   0.634    0.408    0.912 

Gapped
Lambda      K        H
   0.625    0.410    0.780 

Effective search space used: 125744171082


Query= EXON3

Length=77
                                                                      Score     E
Sequences producing significant alignments:                          (Bits)  Value

  QZWQ01000661.1 Pavo cristatus isolate SKPea2016_SI scaffold708_...  140     3e-32


Query_3  1      ATGAAGTTACTAATATCTGGAACAAAGTCAATGGGGTACCTTTTAATTGACTCAGAAATG  60
660      14094  ............................................................  14035

Query_3  61     GATCACTTCCGTCAGTG  77
660      14034  .................  14018


Lambda      K        H
   0.634    0.408    0.912 

Gapped
Lambda      K        H
   0.625    0.410    0.780 

Effective search space used: 50101993634


Query= EXON4

Length=96
                                                                      Score     E
Sequences producing significant alignments:                          (Bits)  Value

  QZWQ01000661.1 Pavo cristatus isolate SKPea2016_SI scaffold708_...  174     2e-42
  QZWQ01005489.1 Pavo cristatus isolate SKPea2016_SI scaffold5710...  42.8    0.009


Query_4  1      TTGGTGCCTGCAGGATGTCACCTTGAAACTGTGGATGGTCAGAATATTCTGGTCTACTGC  60
660      11534  ............................................................  11475
5488     13250     ...............A.A..........                               13223

Query_4  61     TCCCCCGTGGAAAGCGTCAGCGTGCTTGGAGGCTGA  96
660      11474  ....................................  11439


Lambda      K        H
   0.634    0.408    0.912 

Gapped
Lambda      K        H
   0.625    0.410    0.780 

Effective search space used: 69529297288


  Database: GCA_005519975.1_AIIM_Pcri_1.0_genomic.fna
    Posted date:  Oct 17, 2020  2:53 PM
  Number of letters in database: 1,027,510,962
  Number of sequences in database:  179,332


Matrix: blastn matrix 2 -3
Gap Penalties: Existence: 5, Extension: 2
##blastn_Pavo_cristatus_DNA_SRR4068853_54.fa_COA1.Anolis_carolinensis.out
##Rawreads=SRR4068853_54.fa
##query=Anolis_carolinensis


BLASTN 2.6.0+


Reference: Stephen F. Altschul, Thomas L. Madden, Alejandro A.
Schaffer, Jinghui Zhang, Zheng Zhang, Webb Miller, and David J.
Lipman (1997), "Gapped BLAST and PSI-BLAST: a new generation of
protein database search programs", Nucleic Acids Res. 25:3389-3402.


Database: SRR4068853_54.fa
           479,516,304 sequences; 66,364,761,698 total letters


Query= Anolis_carolinensis_EXON1

Length=94


***** No hits found *****


Lambda      K        H
   0.634    0.408    0.912 

Gapped
Lambda      K        H
   0.625    0.410    0.780 

Effective search space used: 3082984143626


Query= Anolis_carolinensis_EXON2

Length=152
                                                                      Score     E
Sequences producing significant alignments:                          (Bits)  Value

  SRR4068854.109980283 109980283/2                                    57.2    4e-05
  SRR4068854.16617596 16617596/2                                      57.2    4e-05
  SRR4068854.2562256 2562256/1                                        57.2    4e-05
  SRR4068853.6290378 6290378/2                                        57.2    4e-05
  SRR4068854.203936592 203936592/1                                    55.4    1e-04
  SRR4068854.148582706 148582706/1                                    55.4    1e-04
  SRR4068854.48412181 48412181/1                                      55.4    1e-04
  SRR4068854.138003221 138003221/2                                    53.6    4e-04
  SRR4068854.99967490 99967490/2                                      53.6    4e-04
  SRR4068854.66651161 66651161/2                                      53.6    4e-04
  SRR4068854.133921038 133921038/1                                    53.6    4e-04
  SRR4068854.75809551 75809551/1                                      53.6    4e-04
  SRR4068853.23016260 23016260/2                                      53.6    4e-04
  SRR4068853.23016260 23016260/1                                      53.6    4e-04


Query_2    3    AGTTTTGCCAGAACGCAGTACTATCAAAAGGCTCTTGAACAGCTTCATGAAGACCCTGAA  62
374464949  145  .............T..G...T.....GC.....T.G..G..T..GA.CA.CA.T....CT  86
281102262  145  .............T..G...T.....GC.....T.G..G..T..GA.CA.CA.T....CT  86
52015285   9    .............T..G...T.....GC.....T.G..G..T..GA.CA.CA.T....CT  68
31016892   146  .............T..G...T.....GC.....T.G..G..T..GA.CA.CA.T....CT  87
253389621  109  .............T..G...T.....GC.....T.G..G..T..GA.CA.CA.T....CT  50
198035735  109  .............T..G...T.....GC.....T.G..G..T..GA.CA.CA.T....CT  50
97865210   7    .............T..G...T.....GC.....T.G..G..T..GA.CA.CA.T....CT  66
402487887  93   .............T..G...T.....GC.....T.G..G..T..GA.CA.CA.T....CT  34
364452156  94   .............T..G...T.....GC.....T.G..G..T..GA.CA.CA.T....CT  35
331135827  9    .............T..G...T.....GC.....T.G..G..T..GA.CA.CA.T....CT  68
183374067  94   .............T..G...T.....GC.....T.G..G..T..GA.CA.CA.T....CT  35
125262580  27   .............T..G...T.....GC.....T.G..G..T..GA.CA.CA.T....CT  86
47742774   94   .............T..G...T.....GC.....T.G..G..T..GA.CA.CA.T....CT  35
23016259   49   .............T..G...T.....GC.....T.G..G..T..GA.CA.CA.T....CT  108

Query_2    63   GCCCTGGAGGCACTTGGTGCTCCTCCTCTGAAAGTACATTTCATCAGATTGACAGACAAA  122
374464949  85   ........A..C.GG.....CT.C........G..GTGCAA....CA.C.......T.GG  26
281102262  85   ........A..C.GG.....CT.C........G..GTGCAA....CA.C.......T.GG  26
52015285   69   ........A..C.GG.....CT.C........G..GTGCAA....CA.C.......T.GG  128
31016892   86   ........A..C.GG.....CT.C........G..GTGCAA....CA.C.......T.GG  27
253389621  49   ........A..C.GG.....CT.C........G..                           15
198035735  49   ........A..C.GG.....CT.C........G..                           15
97865210   67   ........A..C.GG.....CT.C........G..                           101
402487887  33   ........A..C.GG.....CT.C........                              2
364452156  34   ........A..C.GG.....CT.C........                              3
331135827  69   .......CA..C.GG.....CT.C........G..GTGCAA....CA.C.......T.GG  128
183374067  34   ........A..C.GG.....CT.C........                              3
125262580  87   ........A..C.GG.....CT.C........                              118
47742774   34   ........A..C.GG.....CT.C........                              3
23016259   109  ........A..C.GG.....CT.C........                              140

Query_2    123  AGCAATTGGGTGGA  136
374464949  25   .A....C.T.....  12
281102262  25   .A....C.T.....  12
52015285   129  .A....C.T.....  142
31016892   26   .A....C.T.....  13
331135827  129  .A....C.T.....  142


Lambda      K        H
   0.634    0.408    0.912 

Gapped
Lambda      K        H
   0.625    0.410    0.780 

Effective search space used: 5907222468716


Query= Anolis_carolinensis_EXON3

Length=77


***** No hits found *****


Lambda      K        H
   0.634    0.408    0.912 

Gapped
Lambda      K        H
   0.625    0.410    0.780 

Effective search space used: 2223791841304


Query= Anolis_carolinensis_EXON4

Length=97


***** No hits found *****


Lambda      K        H
   0.634    0.408    0.912 

Gapped
Lambda      K        H
   0.625    0.410    0.780 

Effective search space used: 3234606314624


  Database: SRR4068853_54.fa
    Posted date:  Oct 8, 2020  8:14 PM
  Number of letters in database: 66,364,761,698
  Number of sequences in database:  479,516,304


Matrix: blastn matrix 2 -3
Gap Penalties: Existence: 5, Extension: 2
##blastn_Pavo_cristatus_DNA_SRR4068853_54.fa_COA1.Aythya_fuligula.out
##Rawreads=SRR4068853_54.fa
##query=Aythya_fuligula


BLASTN 2.6.0+


Reference: Stephen F. Altschul, Thomas L. Madden, Alejandro A.
Schaffer, Jinghui Zhang, Zheng Zhang, Webb Miller, and David J.
Lipman (1997), "Gapped BLAST and PSI-BLAST: a new generation of
protein database search programs", Nucleic Acids Res. 25:3389-3402.


Database: SRR4068853_54.fa
           479,516,304 sequences; 66,364,761,698 total letters


Query= Aythya_fuligula_EXON1

Length=94
                                                                      Score     E
Sequences producing significant alignments:                          (Bits)  Value

  SRR4068854.139188208 139188208/2                                    149     4e-33
  SRR4068854.163606976 163606976/1                                    149     4e-33
  SRR4068853.11906124 11906124/2                                      149     4e-33
  SRR4068854.127683054 127683054/2                                    134     9e-29
  SRR4068854.125718969 125718969/2                                    134     9e-29
  SRR4068854.111937383 111937383/2                                    134     9e-29
  SRR4068854.127683054 127683054/1                                    134     9e-29
  SRR4068854.125718969 125718969/1                                    134     9e-29
  SRR4068854.111937383 111937383/1                                    134     9e-29
  SRR4068854.38741750 38741750/1                                      134     9e-29
  SRR4068854.14875997 14875997/2                                      120     2e-24
  SRR4068854.163606976 163606976/2                                    107     1e-20
  SRR4068854.188493323 188493323/2                                    105     4e-20
  SRR4068853.9865520 9865520/1                                        98.7    6e-18
  SRR4068854.38741750 38741750/2                                      80.6    2e-12
  SRR4068854.49130201 49130201/2                                      75.2    7e-11
  SRR4068854.34367617 34367617/2                                      75.2    7e-11
  SRR4068854.33816983 33816983/2                                      75.2    7e-11
  SRR4068854.17066706 17066706/2                                      75.2    7e-11
  SRR4068854.186972439 186972439/1                                    75.2    7e-11
  SRR4068854.186521364 186521364/1                                    75.2    7e-11
  SRR4068854.173856134 173856134/1                                    75.2    7e-11
  SRR4068854.106849104 106849104/1                                    75.2    7e-11
  SRR4068854.49130201 49130201/1                                      75.2    7e-11
  SRR4068854.17066706 17066706/1                                      75.2    7e-11
  SRR4068854.180711922 180711922/1                                    71.6    9e-10
  SRR4068854.14875997 14875997/1                                      64.4    1e-07
  SRR4068854.27071736 27071736/1                                      60.8    2e-06
  SRR4068854.194108497 194108497/2                                    53.6    2e-04
  SRR4068854.171580768 171580768/2                                    53.6    2e-04
  SRR4068854.165899549 165899549/2                                    53.6    2e-04
  SRR4068854.194108497 194108497/1                                    53.6    2e-04
  SRR4068854.171580768 171580768/1                                    53.6    2e-04
  SRR4068854.165899549 165899549/1                                    53.6    2e-04
  SRR4068854.186521364 186521364/2                                    51.8    8e-04
  SRR4068854.173856134 173856134/2                                    51.8    8e-04
  SRR4068853.20242034 20242034/1                                      51.8    8e-04


Query_1    1    ATGCCAGCTTCTCTAAGAAAACTGCGGCAAATGGCTATTTTTATGGGAGTGTTCAGCGGT  60
403672874  125  .........................A..........-...........C...........  67
213060005  37   .........................A..........-...........C...........  95
36632638   125  .........................A..........-...........C...........  67
392167720  37   .........................A..........-...........C...........  95
390203635  85   .........................A..........-...........C...........  27
376422049  37   .........................A..........-...........C...........  95
177136083  85   .........................A..........-...........C...........  27
175171998  5    .........................A..........-...........C...........  63
161390412  85   .........................A..........-...........C...........  27
88194779   85   .........................A..........-...........C...........  27
279360663  1                    .........A..........-...........C...........  43
428091642  151                    .......A......T...-...........C...........  111
452977989  67   .........................A..........-...........C...........  9
9865519    89   .........................A..........-...........C...........  147
303226416  98   .........................A..........-...........C.....        150
313614867  58   .........................A..........-...........              104
298852283  48   .........................A..........-...........              2
298301649  48   .........................A..........-...........              2
281551372  48   .........................A..........-...........              94
236425468  1                                                      ..........  10
235974393  48   .........................A..........-...........              2
223309163  48   .........................A..........-...........              2
156302133  1                                                      ..........  10
98583230   48   .........................A..........-...........              2
66519735   48   .........................A..........-...........              2
230164951  47   .........................A.........--...........              2
64329026   151                                                          ....  148
76524765   1                                                              ..  2
451006030  121  .........................A.....                               151
438340800  121  .........................A.....                               151
20242033   121  .........................A.....                               151

Query_1    61   GGGGGATGTGTGGTGATGTATAATCTTATGCAAA  94
403672874  66   ..............T...................  33
213060005  96   ..............T...................  129
36632638   66   ..............T...................  33
392167720  96   ..............T...........          121
390203635  26   ..............T...........          1
376422049  96   ..............T...........          121
177136083  26   ..............T...........          1
175171998  64   ..............T...........          89
161390412  26   ..............T...........          1
88194779   26   ..............T...........          1
279360663  44   ..............T...................  77
428091642  110  .T............T...................  77
452977989  8    ........                            1
9865519    148  ....                                151
236425468  11   ..............T...................  44
156302133  11   ..............T...................  44
64329026   147  ..............T...................  114
76524765   3    ..............T...................  36
458593163  1      ............T...................  32
436065434  1      ............T...................  32
430384215  1      ............T...................  32
243561526  143    ............T...................  112
221033797  100    ............T...................  69
215352578  100    ............T...................  69


Lambda      K        H
   0.634    0.408    0.912 

Gapped
Lambda      K        H
   0.625    0.410    0.780 

Effective search space used: 3082984143626


Query= Aythya_fuligula_EXON2

Length=152
                                                                      Score     E
Sequences producing significant alignments:                          (Bits)  Value

  SRR4068853.6290378 6290378/2                                        159     4e-36
  SRR4068854.109980283 109980283/2                                    158     1e-35
  SRR4068854.16617596 16617596/2                                      158     1e-35
  SRR4068854.2562256 2562256/1                                        158     1e-35
  SRR4068853.11430358 11430358/2                                      156     5e-35
  SRR4068854.66651161 66651161/2                                      154     2e-34
  SRR4068854.48412181 48412181/1                                      154     2e-34
  SRR4068854.211449174 211449174/2                                    152     6e-34
  SRR4068854.116390171 116390171/2                                    152     6e-34
  SRR4068854.112979129 112979129/2                                    152     6e-34
  SRR4068854.2562256 2562256/2                                        152     6e-34
  SRR4068854.116390171 116390171/1                                    152     6e-34
  SRR4068854.112979129 112979129/1                                    152     6e-34
  SRR4068853.7534825 7534825/1                                        152     6e-34
  SRR4068853.12985157 12985157/1                                      150     2e-33
  SRR4068853.13573980 13573980/2                                      149     7e-33
  SRR4068853.14251068 14251068/2                                      145     9e-32
  SRR4068854.140990016 140990016/2                                    143     3e-31
  SRR4068854.211449174 211449174/1                                    134     2e-28
  SRR4068853.11154731 11154731/2                                      129     7e-27
  SRR4068854.157952116 157952116/2                                    125     8e-26
  SRR4068854.203936592 203936592/1                                    120     4e-24
  SRR4068854.148582706 148582706/1                                    120     4e-24
  SRR4068853.13573980 13573980/1                                      116     4e-23
  SRR4068853.11154731 11154731/1                                      116     4e-23
  SRR4068854.99967490 99967490/2                                      111     2e-21
  SRR4068854.133921038 133921038/1                                    111     2e-21
  SRR4068854.75809551 75809551/1                                      111     2e-21
  SRR4068853.23016260 23016260/2                                      111     2e-21
  SRR4068854.138003221 138003221/2                                    109     6e-21
  SRR4068853.23016260 23016260/1                                      109     6e-21
  SRR4068854.75809551 75809551/2                                      105     8e-20
  SRR4068853.1480589 1480589/1                                        102     1e-18
  SRR4068854.157952116 157952116/1                                    98.7    1e-17
  SRR4068854.138517643 138517643/2                                    95.1    1e-16
  SRR4068854.138003221 138003221/1                                    95.1    1e-16
  SRR4068854.70702107 70702107/2                                      93.3    5e-16
  SRR4068854.70702107 70702107/1                                      93.3    5e-16
  SRR4068854.48412181 48412181/2                                      89.7    6e-15
  SRR4068853.1397389 1397389/2                                        71.6    2e-09
  SRR4068854.203936592 203936592/2                                    64.4    2e-07
  SRR4068854.133921038 133921038/2                                    64.4    2e-07
  SRR4068854.74995452 74995452/2                                      62.6    8e-07
  SRR4068854.95376761 95376761/2                                      60.8    3e-06
  SRR4068854.680630 680630/2                                          60.8    3e-06
  SRR4068854.95948838 95948838/1                                      60.8    3e-06
  SRR4068854.680630 680630/1                                          60.8    3e-06
  SRR4068854.115725872 115725872/2                                    59.0    1e-05
  SRR4068854.115725872 115725872/1                                    59.0    1e-05
  SRR4068854.95376761 95376761/1                                      57.2    4e-05
  SRR4068853.6562137 6562137/1                                        57.2    4e-05
  SRR4068854.196906798 196906798/2                                    55.4    1e-04
  SRR4068854.54639948 54639948/2                                      55.4    1e-04
  SRR4068854.29177092 29177092/2                                      55.4    1e-04
  SRR4068854.138991989 138991989/2                                    51.8    0.002


Query_2    6    TTTGCCAGGACCCAGTATTATCAGCAGGGTTTGGAGCAACTCAACAACAATCCCGCTGCC  65
31016892   143  ........A.TG.G..............C.........T..G...........T......  84
374464949  142  ........A.TG.G..............C.........T..G...........T......  83
281102262  142  ........A.TG.G..............C.........T..G...........T......  83
52015285   12   ........A.TG.G..............C.........T..G...........T......  71
36156872   151    ......A.TG.G..............C.........T..G...........T......  94
331135827  12   ........A.TG.G..............C.........T..G...........T......  71
97865210   10   ........A.TG.G..............C.........T..G...........T......  69
475933840  1                  ..............C.........T..G...........T......  46
380874837  135                ..............C.........T..G...........T......  90
377463795  135                ..............C.........T..G...........T......  90
267046922  141                ..............C.........T..G...........T......  96
165843200  1                  ..............C.........T..G...........T......  46
162432158  1                  ..............C.........T..G...........T......  46
7534824    7                  ..............C.........T..G...........T......  52
12985156   150                 .............C.........T..G...........T......  106
38300494   1                    ............C.........T..G...........T......  44
38977582   1                      ..........C.........T..G...........T......  42
405474682  4                  ..............C.........T..G......T....T......  49
260902203  149                          ....C.........T..G...........T......  114
35881245   2                                 .........T..G...........T......  32
422436782  151                                 .......T..G...........T......  123
253389621  106  ........A.TG.G..............C.........T..G...........T......  47
198035735  106  ........A.TG.G..............C.........T..G...........T......  47
13573979   150                                         ..G...........T......  130
11154730   150                                         ..G...........T......  130
364452156  91   ........A.TG.G..............C.........T..G...........T......  32
183374067  91   ........A.TG.G..............C.........T..G...........T......  32
125262580  30   ........A.TG.G..............C.........T..G...........T......  89
47742774   91   ........A.TG.G..............C.........T..G...........T......  32
402487887  90   ........A.TG.G..............C.........T..G...........T......  31
23016259   52   ........A.TG.G..............C.........T..G...........T......  111
340294217  91   .....A..A.TG.G..............C.........T..G...........T......  32
1480588    66   ........A.TG.G..............C.........T..G...........T......  125
207405145  74   ........A.TG.G..............C.........T..G...........T......  133
403002309  70   ........A.TG.G..............C.........T..G....C......T......  129
187456250  74   ........A.TG.G..............C.........T..G...........T......  133
335186773  81                                          ..G...........T......  61
120155136  2                                           ..G...........T......  22
312896847  150                                                             .  150
26123903   92   ........A.TG.G..............C.........T..G...........T.....   150
468421258  94   ........A.TG.G..............C.........T..G...........         146
398405704  94   ........A.TG.G..............C.........T..G...........         146
339480118  52   ........A.TG.G..............C.........T..G..........          1
380210538  50   ........A.TG.G..............C.........T..G........            1
165178901  36   ........A.TG.G..............C.........T..G........            85
461391464  48   ........A.TG.G..............C.........T..G......              1
319124614  48   ........A.TG.G..............C.........T..G......              1
293661758  48   ........A.TG.G..............C.........T..G......              1

Query_2    66   CTGGAAGCCCTGGGTGCTCCCCCTCTAAAGGTTCACAACATCCGACTGACAGATGGGAGT  125
31016892   83   ..........G......CT.......G.....GTG........A..........A...AC  24
374464949  82   ..........G......CT.......G.....GTG........A..........A...AC  23
281102262  82   ..........G......CT.......G.....GTG........A..........A...AC  23
52015285   72   ..........G......CT.......G.....GTG........A..........A...AC  131
36156872   93   ..........G......CT.......G.....GTG........A..........A...AC  34
331135827  72   ....C.....G......CT.......G.....GTG........A..........A...AC  131
97865210   70   ..........G......CT.......G.....GTG........A....C.....A...AC  129
475933840  47   ..........G......CT.......G.....GTG........A..........A...AC  106
380874837  89   ..........G......CT.......G.....GTG........A..........A...AC  30
377463795  89   ..........G......CT.......G.....GTG........A..........A...AC  30
267046922  95   ..........G......CT.......G.....GTG........A..........A...AC  36
165843200  47   ..........G......CT.......G.....GTG........A..........A...AC  106
162432158  47   ..........G......CT.......G.....GTG........A..........A...AC  106
7534824    53   ..........G......CT.......G.....GTG........A..........A...AC  112
12985156   105  ..........G......CT.......G.....GTG........A..........A...AC  46
38300494   45   ..........G......CT.......G.....GTG........A..........A...AC  104
38977582   43   ..........G......CT.......G.....GTG........A..........A...AC  102
405474682  50   ..........G......CT.......G.....GTG........A..........A...AC  109
260902203  113  ..........G......CT.......G.....GTG........A..........A...AC  54
35881245   33   ..........G......CT.......G.....GTG........A..........A...AC  92
422436782  122  ..........G......CT.......G.....GTG........A..........A...AC  63
253389621  46   ..........G......CT.......G.....GTG........A..                1
198035735  46   ..........G......CT.......G.....GTG........A..                1
13573979   129  ..........G......CT.......G.....GTG........A..........A...AC  70
11154730   129  ..........G......CT.......G.....GTG........A..........A...AC  70
364452156  31   ..........G......CT.......G....                               1
183374067  31   ..........G......CT.......G....                               1
125262580  90   ..........G......CT.......G....                               120
47742774   31   ..........G......CT.......G....                               1
402487887  30   ..........G......CT.......G...                                1
23016259   112  ..........G......CT.......G...                                141
340294217  31   ..........G......CT.......G....                               1
1480588    126  ..........G......CT.....                                      149
207405145  134  ..........G......                                             150
403002309  130  ..........G......                                             146
187456250  134  .....C....G......                                             150
335186773  60   ..........G......CT.......G.....GTG........A..........A...    3
120155136  23   ..........G......CT.......G.....GTG........A..........A...    80
312896847  149  ..........G......CT.......G.....GTG........A..........A...AC  90
359861427  1                          ....G.....GTG........A..........A...AC  38
265165296  85                         ....G.....GTG........A..........A...AC  48
145401867  1                          ....G.....GTG........A..........A...AC  38
50133659   1                          ....G.....GTG........A..........A...AC  38
144829790  98                         ....G....GGTG........A..........A...AC  61
6562136    1                            ..G.....GTG........A..........A...AC  36
403476655  1                                         ......A..........A...AC  23

Query_2    126  AACCGCGTGGACACAGAAAGGGC  148
31016892   23   ..T..T..............A..  1
374464949  22   ..T..T..............     3
281102262  22   ..T..T..............     3
52015285   132  ..T..T..............     151
36156872   33   ..T..T..............A..  11
331135827  132  ..T..T..............     151
97865210   130  ..T..T..............     149
475933840  107  ..T..T..............A..  129
380874837  29   ..T..T..............A..  7
377463795  29   ..T..T..............A..  7
267046922  35   ..T..T..............A..  13
165843200  107  ..T..T..............A..  129
162432158  107  ..T..T..............A..  129
7534824    113  ..T..T..............A..  135
12985156   45   ..T..T..............A..  23
38300494   105  ..T..T..............A..  127
38977582   103  ..T..T..............A..  125
405474682  110  .CT..T..............A..  132
260902203  53   ..T..T..............A..  31
35881245   93   ..T..T..............A..  115
422436782  62   ..T..T..............A..  40
13573979   69   ..T..T..............A..  47
11154730   69   ..T..T..............A..  47
312896847  89   ..T..T..............A..  67
359861427  39   ..T..T..............A..  61
265165296  47   ..T..G..............A..  25
145401867  39   ..T..T..............A..  61
50133659   39   ..T..T..............A..  61
144829790  60   ..T..T..............A..  38
6562136    37   ..T..T..............A..  59
403476655  24   ..T..T..............A..  46


Lambda      K        H
   0.634    0.408    0.912 

Gapped
Lambda      K        H
   0.625    0.410    0.780 

Effective search space used: 5907222468716


Query= Aythya_fuligula_EXON3

Length=77
                                                                      Score     E
Sequences producing significant alignments:                          (Bits)  Value

  SRR4068854.213488458 213488458/2                                    77.0    1e-11
  SRR4068854.210235429 210235429/2                                    77.0    1e-11
  SRR4068854.197059087 197059087/2                                    77.0    1e-11
  SRR4068854.175400466 175400466/2                                    77.0    1e-11
  SRR4068854.174533872 174533872/2                                    77.0    1e-11
  SRR4068854.142212529 142212529/2                                    77.0    1e-11
  SRR4068854.138757669 138757669/2                                    77.0    1e-11
  SRR4068854.134860409 134860409/2                                    77.0    1e-11
  SRR4068854.132955887 132955887/2                                    77.0    1e-11
  SRR4068854.116805075 116805075/2                                    77.0    1e-11
  SRR4068854.110712850 110712850/2                                    77.0    1e-11
  SRR4068854.63079026 63079026/2                                      77.0    1e-11
  SRR4068854.61558346 61558346/2                                      77.0    1e-11
  SRR4068854.52209357 52209357/2                                      77.0    1e-11
  SRR4068854.38435128 38435128/2                                      77.0    1e-11
  SRR4068854.33937778 33937778/2                                      77.0    1e-11
  SRR4068854.29554055 29554055/2                                      77.0    1e-11
  SRR4068854.14643018 14643018/2                                      77.0    1e-11
  SRR4068854.4277024 4277024/2                                        77.0    1e-11
  SRR4068854.4217726 4217726/2                                        77.0    1e-11
  SRR4068854.2774113 2774113/2                                        77.0    1e-11
  SRR4068854.210235429 210235429/1                                    77.0    1e-11
  SRR4068854.209392378 209392378/1                                    77.0    1e-11
  SRR4068854.179666804 179666804/1                                    77.0    1e-11
  SRR4068854.176201293 176201293/1                                    77.0    1e-11
  SRR4068854.142212529 142212529/1                                    77.0    1e-11
  SRR4068854.135349913 135349913/1                                    77.0    1e-11
  SRR4068854.134936927 134936927/1                                    77.0    1e-11
  SRR4068854.130967553 130967553/1                                    77.0    1e-11
  SRR4068854.130289855 130289855/1                                    77.0    1e-11
  SRR4068854.119052726 119052726/1                                    77.0    1e-11
  SRR4068854.117220140 117220140/1                                    77.0    1e-11
  SRR4068854.94169585 94169585/1                                      77.0    1e-11
  SRR4068854.63067285 63067285/1                                      77.0    1e-11
  SRR4068854.47392707 47392707/1                                      77.0    1e-11
  SRR4068854.38435128 38435128/1                                      77.0    1e-11
  SRR4068854.37140981 37140981/1                                      77.0    1e-11
  SRR4068854.34308163 34308163/1                                      77.0    1e-11
  SRR4068854.33937778 33937778/1                                      77.0    1e-11
  SRR4068854.29554055 29554055/1                                      77.0    1e-11
  SRR4068854.4217726 4217726/1                                        77.0    1e-11
  SRR4068854.4038534 4038534/1                                        77.0    1e-11
  SRR4068854.2157499 2157499/1                                        77.0    1e-11
  SRR4068853.23784138 23784138/2                                      77.0    1e-11
  SRR4068853.9742450 9742450/2                                        77.0    1e-11
  SRR4068853.15309709 15309709/1                                      77.0    1e-11
  SRR4068853.4846519 4846519/1                                        77.0    1e-11
  SRR4068854.79812226 79812226/2                                      73.4    2e-10
  SRR4068854.10142296 10142296/2                                      73.4    2e-10
  SRR4068854.79812226 79812226/1                                      73.4    2e-10
  SRR4068853.5009217 5009217/2                                        73.4    2e-10
  SRR4068853.6955976 6955976/1                                        73.4    2e-10
  SRR4068853.5009217 5009217/1                                        73.4    2e-10
  SRR4068854.204397920 204397920/2                                    71.6    6e-10
  SRR4068854.198162865 198162865/2                                    71.6    6e-10
  SRR4068854.158648270 158648270/2                                    71.6    6e-10
  SRR4068854.72506843 72506843/2                                      71.6    6e-10
  SRR4068854.37140981 37140981/2                                      71.6    6e-10
  SRR4068854.198162865 198162865/1                                    71.6    6e-10
  SRR4068854.72506843 72506843/1                                      71.6    6e-10
  SRR4068854.151002800 151002800/2                                    69.8    2e-09
  SRR4068854.9971861 9971861/2                                        69.8    2e-09
  SRR4068854.151002800 151002800/1                                    69.8    2e-09
  SRR4068854.9971861 9971861/1                                        69.8    2e-09
  SRR4068854.122239111 122239111/2                                    68.0    7e-09
  SRR4068854.204397920 204397920/1                                    68.0    7e-09
  SRR4068854.36870826 36870826/1                                      68.0    7e-09
  SRR4068854.175400466 175400466/1                                    66.2    3e-08
  SRR4068853.4011104 4011104/2                                        66.2    3e-08
  SRR4068854.18951957 18951957/2                                      62.6    3e-07
  SRR4068854.18951957 18951957/1                                      62.6    3e-07
  SRR4068854.158648270 158648270/1                                    59.0    4e-06
  SRR4068854.36870826 36870826/2                                      53.6    2e-04
  SRR4068854.136615326 136615326/1                                    51.8    6e-04
  SRR4068854.165824683 165824683/2                                    50.0    0.002
  SRR4068854.52653925 52653925/2                                      50.0    0.002
  SRR4068854.201034712 201034712/1                                    50.0    0.002


Query_3    1    ATAAAGTTACCTGTATCTGGAACAAAATCAGCGGGGTACCTCTACATTGACTCAGAAATG  60
477973124  115  ..G.......TAA.............G...AT.........T.TA...............  56
474720095  115  ..G.......TAA.............G...AT.........T.TA...............  56
461543753  7    ..G.......TAA.............G...AT.........T.TA...............  66
439885132  90   ..G.......TAA.............G...AT.........T.TA...............  31
439018538  115  ..G.......TAA.............G...AT.........T.TA...............  56
406697195  103  ..G.......TAA.............G...AT.........T.TA...............  44
403242335  85   ..G.......TAA.............G...AT.........T.TA...............  26
399345075  102  ..G.......TAA.............G...AT.........T.TA...............  43
397440553  85   ..G.......TAA.............G...AT.........T.TA...............  26
381289741  85   ..G.......TAA.............G...AT.........T.TA...............  26
375197516  111  ..G.......TAA.............G...AT.........T.TA...............  52
327563692  92   ..G.......TAA.............G...AT.........T.TA...............  33
326043012  92   ..G.......TAA.............G...AT.........T.TA...............  33
316694023  90   ..G.......TAA.............G...AT.........T.TA...............  31
302919794  42   ..G.......TAA.............G...AT.........T.TA...............  101
298422444  16   ..G.......TAA.............G...AT.........T.TA...............  75
294038721  63   ..G.......TAA.............G...AT.........T.TA...............  122
279127684  85   ..G.......TAA.............G...AT.........T.TA...............  26
268761690  85   ..G.......TAA.............G...AT.........T.TA...............  26
268702392  47   ..G.......TAA.............G...AT.........T.TA...............  106
267258779  111  ..G.......TAA.............G...AT.........T.TA...............  52
259688458  24   ..G.......TAA.............G...AT.........T.TA...............  83
258845407  85   ..G.......TAA.............G...AT.........T.TA...............  26
229119833  90   ..G.......TAA.............G...AT.........T.TA...............  31
225654322  88   ..G.......TAA.............G...AT.........T.TA...............  29
191665558  74   ..G.......TAA.............G...AT.........T.TA...............  133
184802942  78   ..G.......TAA.............G...AT.........T.TA...............  19
184389956  90   ..G.......TAA.............G...AT.........T.TA...............  31
180420582  90   ..G.......TAA.............G...AT.........T.TA...............  31
179742884  27   ..G.......TAA.............G...AT.........T.TA...............  86
168505755  78   ..G.......TAA.............G...AT.........T.TA...............  19
166673169  90   ..G.......TAA.............G...AT.........T.TA...............  31
143622614  88   ..G.......TAA.............G...AT.........T.TA...............  29
112520314  102  ..G.......TAA.............G...AT.........T.TA...............  43
96845736   102  ..G.......TAA.............G...AT.........T.TA...............  43
87888157   115  ..G.......TAA.............G...AT.........T.TA...............  56
86594010   83   ..G.......TAA.............G...AT.........T.TA...............  24
83761192   90   ..G.......TAA.............G...AT.........T.TA...............  31
83390807   85   ..G.......TAA.............G...AT.........T.TA...............  26
79007084   115  ..G.......TAA.............G...AT.........T.TA...............  56
53670755   97   ..G.......TAA.............G...AT.........T.TA...............  38
53491563   80   ..G.......TAA.............G...AT.........T.TA...............  21
51610528   102  ..G.......TAA.............G...AT.........T.TA...............  43
48510652   43   ..G.......TAA.............G...AT.........T.TA...............  102
34468964   10   ..G.......TAA.............G...AT.........T.TA...............  69
15309708   85   ..G.......TAA.............G...AT.........T.TA...............  26
4846518    119  ..G.......TAA.............G...AT.........T.TA...............  60
344296892  86   ..G.......TAA.............G...AT.........T.TA...............  27
274626962  71   ..G.......TAA.............G...AT.........T.TA...............  12
129265255  24   ..G.......TAA.............G...AT.........T.TA...............  83
29735731   75   ..G.......TAA.............G...AT.........T.TA...............  16
6955975    73   ..G.......TAA.............G...AT.........T.TA...............  14
5009216    80   ..G.......TAA.............G...AT.........T.TA...............  139
468882586  1         .....TAA.............G...AT.........T.TA...............  55
462647531  1         .....TAA.............G...AT.........T.TA...............  55
423132936  7                 .............G...AT.........T.TA...............  53
336991509  89                .............G...AT.........T.TA...............  43
301625647  4    ..G.......TAA.............G...AT.........T.TA...............  63
247615894  112       .....TAA.............G...AT.........T.TA...............  58
121959872  5                 .............G...AT.........T.TA...............  51
415487466  103                ............G...AT.........T.TA...............  58
274456527  103                ............G...AT.........T.TA...............  58
200455829  1                  ............G...AT.........T.TA...............  46
59424890   1                  ............G...AT.........T.TA...............  46
386723777  115  ..G......GTAA.............G...AT.........T.TA...............  56
253850949  112       .....TAA.............GG..AT.........T.TA...............  58
86323855   80   ..G.......TAA.............G...AT.........T.TA...............  139
224853495  90   ..G.......TAA.............G...AT.........T.TA...............  149
28737618   61   ..G.......TAA.............G...AT.........T.TA...............  2
283436623  59   ..G.......TAA.............G...AT.........T.TA..............   1
68404986   2    ..G.......TAA.............G...AT.........T.TA..............   60
208101299  151                      ......G...AT.........T.TA...............  112
301355492  150                         ...G...AT.........T.TA...............  114
186068355  1                            ..G...AT.........T.TA...............  36
430309349  7                                    .........T.TA...............  34
317138591  7                                    .........T.TA...............  34
250487741  8                                    .........T.TA...............  35

Query_3    61   GACCACTCCCATCAATG  77
477973124  55   ..T....T..G...G..  39
474720095  55   ..T....T..G...G..  39
461543753  67   ..T....T..G...G..  83
439885132  30   ..T....T..G...G..  14
439018538  55   ..T....T..G...G..  39
406697195  43   ..T....T..G...G..  27
403242335  25   ..T....T..G...G..  9
399345075  42   ..T....T..G...G..  26
397440553  25   ..T....T..G...G..  9
381289741  25   ..T....T..G...G..  9
375197516  51   ..T....T..G...G..  35
327563692  32   ..T....T..G...G..  16
326043012  32   ..T....T..G...G..  16
316694023  30   ..T....T..G...G..  14
302919794  102  ..T....T..G...G..  118
298422444  76   ..T....T..G...G..  92
294038721  123  ..T....T..G...G..  139
279127684  25   ..T....T..G...G..  9
268761690  25   ..T....T..G...G..  9
268702392  107  ..T....T..G...G..  123
267258779  51   ..T....T..G...G..  35
259688458  84   ..T....T..G...G..  100
258845407  25   ..T....T..G...G..  9
229119833  30   ..T....T..G...G..  14
225654322  28   ..T....T..G...G..  12
191665558  134  ..T....T..G...G..  150
184802942  18   ..T....T..G...G..  2
184389956  30   ..T....T..G...G..  14
180420582  30   ..T....T..G...G..  14
179742884  87   ..T....T..G...G..  103
168505755  18   ..T....T..G...G..  2
166673169  30   ..T....T..G...G..  14
143622614  28   ..T....T..G...G..  12
112520314  42   ..T....T..G...G..  26
96845736   42   ..T....T..G...G..  26
87888157   55   ..T....T..G...G..  39
86594010   23   ..T....T..G...G..  7
83761192   30   ..T....T..G...G..  14
83390807   25   ..T....T..G...G..  9
79007084   55   ..T....T..G...G..  39
53670755   37   ..T....T..G...G..  21
53491563   20   ..T....T..G...G..  4
51610528   42   ..T....T..G...G..  26
48510652   103  ..T....T..G...G..  119
34468964   70   ..T....T..G...G..  86
15309708   25   ..T....T..G...G..  9
4846518    59   ..T....T..G...G..  43
344296892  26   ..T....T..         17
274626962  11   ..T....T..         2
129265255  84   ..T....T..         93
29735731   15   ..T....T..         6
6955975    13   ..T....T..G..      1
5009216    140  ..T....T..         149
468882586  56   ..T....T..G...G..  72
462647531  56   ..T....T..G...G..  72
423132936  54   ..T....T..G...G..  70
336991509  42   ..T....T..G...G..  26
301625647  64   ..TA...T..G...G..  80
247615894  57   ..T....T..G...G..  41
121959872  52   ..T....T..G...G..  68
415487466  57   ..T....T..G...G..  41
274456527  57   ..T....T..G...G..  41
200455829  47   ..T....T..G...G..  63
59424890   47   ..T....T..G...G..  63
386723777  55   ..T....            49
253850949  57   ..T....T..G...G..  41
86323855   140  ..T.C..T..         149
224853495  150  .                  150
28737618   1    .                  1
208101299  111  ..T....T..G...G..  95
301355492  113  ..T....T..G...G..  97
186068355  37   ..T....T..G...G..  53
430309349  35   ..T....T..G...G..  51
317138591  35   ..T....T..G...G..  51
250487741  36   ..T....T..G...G..  52


Lambda      K        H
   0.634    0.408    0.912 

Gapped
Lambda      K        H
   0.625    0.410    0.780 

Effective search space used: 2223791841304


Query= Aythya_fuligula_EXON4

Length=97
                                                                      Score     E
Sequences producing significant alignments:                          (Bits)  Value

  SRR4068854.137419296 137419296/2                                    80.6    2e-12
  SRR4068854.119115434 119115434/2                                    80.6    2e-12
  SRR4068854.118978809 118978809/2                                    80.6    2e-12
  SRR4068854.111398012 111398012/2                                    80.6    2e-12
  SRR4068854.99994353 99994353/2                                      80.6    2e-12
  SRR4068854.36193960 36193960/2                                      80.6    2e-12
  SRR4068854.168352190 168352190/1                                    80.6    2e-12
  SRR4068854.150093232 150093232/1                                    80.6    2e-12
  SRR4068854.137419296 137419296/1                                    80.6    2e-12
  SRR4068854.95758057 95758057/1                                      80.6    2e-12
  SRR4068854.80439977 80439977/1                                      80.6    2e-12
  SRR4068854.59147083 59147083/1                                      80.6    2e-12
  SRR4068854.43526132 43526132/1                                      80.6    2e-12
  SRR4068854.210785317 210785317/2                                    77.0    2e-11
  SRR4068854.144667708 144667708/2                                    77.0    2e-11
  SRR4068854.74702951 74702951/2                                      77.0    2e-11
  SRR4068854.43987936 43987936/2                                      77.0    2e-11
  SRR4068854.210785317 210785317/1                                    77.0    2e-11
  SRR4068854.74702951 74702951/1                                      77.0    2e-11
  SRR4068854.35169032 35169032/1                                      77.0    2e-11
  SRR4068854.43526132 43526132/2                                      75.2    7e-11
  SRR4068854.79297437 79297437/2                                      69.8    3e-09
  SRR4068854.79297437 79297437/1                                      69.8    3e-09
  SRR4068854.97877376 97877376/1                                      68.0    1e-08
  SRR4068854.97794262 97794262/1                                      68.0    1e-08
  SRR4068854.27601242 27601242/2                                      64.4    1e-07
  SRR4068854.190314766 190314766/2                                    59.0    6e-06
  SRR4068854.197464697 197464697/1                                    59.0    6e-06
  SRR4068854.177257317 177257317/2                                    55.4    7e-05
  SRR4068854.144667708 144667708/1                                    55.4    7e-05
  SRR4068854.43987936 43987936/1                                      55.4    7e-05
  SRR4068853.17145947 17145947/2                                      55.4    7e-05
  SRR4068853.17145947 17145947/1                                      55.4    7e-05
  SRR4068854.49714027 49714027/1                                      51.8    8e-04
  SRR4068854.41497540 41497540/1                                      51.8    8e-04
  SRR4068854.40361769 40361769/1                                      51.8    8e-04
  SRR4068854.31568971 31568971/1                                      51.8    8e-04
  SRR4068854.30730932 30730932/1                                      51.8    8e-04
  SRR4068854.27601242 27601242/1                                      51.8    8e-04
  SRR4068853.11003663 11003663/2                                      51.8    8e-04
  SRR4068853.11003663 11003663/1                                      51.8    8e-04


Query_4    2    TGGCGCCTTCAGGATGTCACCTTGAAGCTCCGGGATGGGCAGAATATTTCAGTCTACCAT  61
401903962  36   ...T....G.................A..-GT......T.........CTG......TGC  94
383600100  29   ...T....G.................A..-GT......T.........CTG......TGC  87
383463475  9    ...T....G.................A..-GT......T.........CTG......TGC  67
375882678  29   ...T....G.................A..-GT......T.........CTG......TGC  87
364479019  46   ...T....G.................A..-GT......T.........CTG......TGC  104
300678626  98   ...T....G.................A..-GT......T.........CTG......TGC  40
217805219  113  ...T....G.................A..-GT......T.........CTG......TGC  55
199546261  41   ...T....G.................A..-GT......T.........CTG......TGC  99
186872325  98   ...T....G.................A..-GT......T.........CTG......TGC  40
145211086  50   ...T....G.................A..-GT......T.........CTG......TGC  108
129893006  50   ...T....G.................A..-GT......T.........CTG......TGC  108
108600112  13   ...T....G.................A..-GT......T.........CTG......TGC  71
92979161   22   ...T....G.................A..-GT......T.........CTG......TGC  80
475269983  150  ...T....G.................A..-GT......T.........CTG......TGC  92
409152374  148  ...T....G.................A..-GT......T.........CTG......TGC  90
339187617  9    ...T....G.................A..-GT......T.........CTG......TGC  67
308472602  88       ....G.................A..-GT......T.........CTG......TGC  34
260238346  61   ...T....G.................A..-GT......T.........CTG......TGC  119
124155980  91   ...T....G.................A..-GT......T.........CTG......TGC  33
84622061   61   ...T....G.................A..-GT......T.........CTG......TGC  119
308010798  150        ..G.................A..-GT......T.........CTG......TGC  98
343782103  79   ...T....G.................A..-GT......T.........CTG......TGC  21
128750466  63   ...T....G.................A..-GT......T.........CTG......TGC  121
147330405  150              ..............A..-GT......T.........CTG......TGC  104
147247291  150              ..............A..-GT......T.........CTG......TGC  104
292085908  150              ..............A..-GT......T.........CTG......TGC  104
454799432  71   ...T....G.................A..-GT......T.........CTG......TGC  13
246917726  69   ...T....G.................A..-GT......T.........CTG......TGC  11
441741983  71   ...T....G............C....A..-GT......T.........CTG......TGC  13
194120737  89   ...T....G.................A..-GT......T.........CTG......     144
93440965   87   ...T....G.................A..-GT......T.........CTG......TGC  145
41872461   58   ...T....G.................A..-GT......T.........CTG......     3
17145946   60   ...T....G.................A..-GT......T.........CTG......     115
99167056   51   ...T....G.................A..-GT......T.........              5
90950569   49   ...T....G.................A..-GT......T.........              3
89814798   49   ...T....G.................A..-GT......T.........              3
81022000   49   ...T....G.................A..-GT......T.........              3
80183961   104  ...T....G.................A..-GT......T.........              150
77054271   104  ...T....G.................A..-GT......T.........              150
35730177   51   ...T....G.................A..-GT......T.........              5
11003662   101  ...T....G.................A..-GT......T.........              147

Query_4    62   TCCCCTGTGAAAAGCATCAGTGTGCAAGGAGGCT  95
401903962  95   .....C...G.....G....C....TT.......  128
383600100  88   .....C...G.....G....C....TT.......  121
383463475  68   .....C...G.....G....C....TT.......  101
375882678  88   .....C...G.....G....C....TT.......  121
364479019  105  .....C...G.....G....C....TT.......  138
300678626  39   .....C...G.....G....C....TT.......  6
217805219  54   .....C...G.....G....C....TT.......  21
199546261  100  .....C...G.....G....C....TT.......  133
186872325  39   .....C...G.....G....C....TT.......  6
145211086  109  .....C...G.....G....C....TT.......  142
129893006  109  .....C...G.....G....C....TT.......  142
108600112  72   .....C...G.....G....C....TT.......  105
92979161   81   .....C...G.....G....C....TT.......  114
475269983  91   G....C...G.....G....C....TT.......  58
409152374  89   .....C...G.....GG...C....TT.......  56
339187617  68   .....C...G.....G....C....TT.....    99
308472602  33   .....C...G.....G....C....TT......   1
260238346  120  .....C...G.....G....C....TT.....    151
124155980  32   .....C...G.....G....C....TT.....    1
84622061   120  .....C...G.....G....C....TT.....    151
308010798  97   .....C...G.....G....C....TT.......  64
343782103  20   .....C...G.....G....                1
128750466  122  .....C...G.....G....                141
147330405  103  .....C...G.....G....C....TT.......  70
147247291  103  .....C...G.....G....C....TT.......  70
292085908  103  .....C...G.....GG...C....TT.......  70
454799432  12   .....C...G..                        1
246917726  10   .....C...                           2
441741983  12   .....C...G..                        1
93440965   146  .....                               150


Lambda      K        H
   0.634    0.408    0.912 

Gapped
Lambda      K        H
   0.625    0.410    0.780 

Effective search space used: 3234606314624


  Database: SRR4068853_54.fa
    Posted date:  Oct 8, 2020  8:14 PM
  Number of letters in database: 66,364,761,698
  Number of sequences in database:  479,516,304


Matrix: blastn matrix 2 -3
Gap Penalties: Existence: 5, Extension: 2
##blastn_Pavo_cristatus_DNA_SRR4068853_54.fa_COA1.Cygnus_atratus.out
##Rawreads=SRR4068853_54.fa
##query=Cygnus_atratus


BLASTN 2.6.0+


Reference: Stephen F. Altschul, Thomas L. Madden, Alejandro A.
Schaffer, Jinghui Zhang, Zheng Zhang, Webb Miller, and David J.
Lipman (1997), "Gapped BLAST and PSI-BLAST: a new generation of
protein database search programs", Nucleic Acids Res. 25:3389-3402.


Database: SRR4068853_54.fa
           479,516,304 sequences; 66,364,761,698 total letters


Query= Cygnus_atratus_EXON1

Length=94
                                                                      Score     E
Sequences producing significant alignments:                          (Bits)  Value

  SRR4068854.139188208 139188208/2                                    149     4e-33
  SRR4068854.163606976 163606976/1                                    149     4e-33
  SRR4068853.11906124 11906124/2                                      149     4e-33
  SRR4068854.127683054 127683054/2                                    134     9e-29
  SRR4068854.125718969 125718969/2                                    134     9e-29
  SRR4068854.111937383 111937383/2                                    134     9e-29
  SRR4068854.127683054 127683054/1                                    134     9e-29
  SRR4068854.125718969 125718969/1                                    134     9e-29
  SRR4068854.111937383 111937383/1                                    134     9e-29
  SRR4068854.38741750 38741750/1                                      134     9e-29
  SRR4068854.14875997 14875997/2                                      120     2e-24
  SRR4068854.163606976 163606976/2                                    107     1e-20
  SRR4068854.188493323 188493323/2                                    105     4e-20
  SRR4068853.9865520 9865520/1                                        98.7    6e-18
  SRR4068854.38741750 38741750/2                                      80.6    2e-12
  SRR4068854.49130201 49130201/2                                      75.2    7e-11
  SRR4068854.34367617 34367617/2                                      75.2    7e-11
  SRR4068854.33816983 33816983/2                                      75.2    7e-11
  SRR4068854.17066706 17066706/2                                      75.2    7e-11
  SRR4068854.186972439 186972439/1                                    75.2    7e-11
  SRR4068854.186521364 186521364/1                                    75.2    7e-11
  SRR4068854.173856134 173856134/1                                    75.2    7e-11
  SRR4068854.106849104 106849104/1                                    75.2    7e-11
  SRR4068854.49130201 49130201/1                                      75.2    7e-11
  SRR4068854.17066706 17066706/1                                      75.2    7e-11
  SRR4068854.180711922 180711922/1                                    71.6    9e-10
  SRR4068854.14875997 14875997/1                                      64.4    1e-07
  SRR4068854.27071736 27071736/1                                      60.8    2e-06
  SRR4068854.194108497 194108497/2                                    53.6    2e-04
  SRR4068854.171580768 171580768/2                                    53.6    2e-04
  SRR4068854.165899549 165899549/2                                    53.6    2e-04
  SRR4068854.194108497 194108497/1                                    53.6    2e-04
  SRR4068854.171580768 171580768/1                                    53.6    2e-04
  SRR4068854.165899549 165899549/1                                    53.6    2e-04
  SRR4068854.186521364 186521364/2                                    51.8    8e-04
  SRR4068854.173856134 173856134/2                                    51.8    8e-04
  SRR4068853.20242034 20242034/1                                      51.8    8e-04


Query_1    1    ATGCCAGCTTCTCTAAGAAAACTGCGGCAAATGGCTATTTTTATGGGAGTGTTCAGCGGT  60
403672874  125  .........................A..........-...........C...........  67
213060005  37   .........................A..........-...........C...........  95
36632638   125  .........................A..........-...........C...........  67
392167720  37   .........................A..........-...........C...........  95
390203635  85   .........................A..........-...........C...........  27
376422049  37   .........................A..........-...........C...........  95
177136083  85   .........................A..........-...........C...........  27
175171998  5    .........................A..........-...........C...........  63
161390412  85   .........................A..........-...........C...........  27
88194779   85   .........................A..........-...........C...........  27
279360663  1                    .........A..........-...........C...........  43
428091642  151                    .......A......T...-...........C...........  111
452977989  67   .........................A..........-...........C...........  9
9865519    89   .........................A..........-...........C...........  147
303226416  98   .........................A..........-...........C.....        150
313614867  58   .........................A..........-...........              104
298852283  48   .........................A..........-...........              2
298301649  48   .........................A..........-...........              2
281551372  48   .........................A..........-...........              94
236425468  1                                                      ..........  10
235974393  48   .........................A..........-...........              2
223309163  48   .........................A..........-...........              2
156302133  1                                                      ..........  10
98583230   48   .........................A..........-...........              2
66519735   48   .........................A..........-...........              2
230164951  47   .........................A.........--...........              2
64329026   151                                                          ....  148
76524765   1                                                              ..  2
451006030  121  .........................A.....                               151
438340800  121  .........................A.....                               151
20242033   121  .........................A.....                               151

Query_1    61   GGGGGATGTGTGGTGATGTATAATCTTATGCAAA  94
403672874  66   ..............T...................  33
213060005  96   ..............T...................  129
36632638   66   ..............T...................  33
392167720  96   ..............T...........          121
390203635  26   ..............T...........          1
376422049  96   ..............T...........          121
177136083  26   ..............T...........          1
175171998  64   ..............T...........          89
161390412  26   ..............T...........          1
88194779   26   ..............T...........          1
279360663  44   ..............T...................  77
428091642  110  .T............T...................  77
452977989  8    ........                            1
9865519    148  ....                                151
236425468  11   ..............T...................  44
156302133  11   ..............T...................  44
64329026   147  ..............T...................  114
76524765   3    ..............T...................  36
458593163  1      ............T...................  32
436065434  1      ............T...................  32
430384215  1      ............T...................  32
243561526  143    ............T...................  112
221033797  100    ............T...................  69
215352578  100    ............T...................  69


Lambda      K        H
   0.634    0.408    0.912 

Gapped
Lambda      K        H
   0.625    0.410    0.780 

Effective search space used: 3082984143626


Query= Cygnus_atratus_EXON2

Length=152
                                                                      Score     E
Sequences producing significant alignments:                          (Bits)  Value

  SRR4068853.6290378 6290378/2                                        178     2e-41
  SRR4068854.109980283 109980283/2                                    176     5e-41
  SRR4068854.16617596 16617596/2                                      176     5e-41
  SRR4068854.2562256 2562256/1                                        172     6e-40
  SRR4068854.48412181 48412181/1                                      170     2e-39
  SRR4068853.11430358 11430358/2                                      170     2e-39
  SRR4068854.211449174 211449174/2                                    167     3e-38
  SRR4068854.116390171 116390171/2                                    167     3e-38
  SRR4068854.112979129 112979129/2                                    167     3e-38
  SRR4068854.66651161 66651161/2                                      167     3e-38
  SRR4068854.2562256 2562256/2                                        167     3e-38
  SRR4068854.116390171 116390171/1                                    167     3e-38
  SRR4068854.112979129 112979129/1                                    167     3e-38
  SRR4068853.7534825 7534825/1                                        167     3e-38
  SRR4068853.12985157 12985157/1                                      165     1e-37
  SRR4068853.13573980 13573980/2                                      163     3e-37
  SRR4068853.14251068 14251068/2                                      159     4e-36
  SRR4068854.140990016 140990016/2                                    158     1e-35
  SRR4068854.211449174 211449174/1                                    149     7e-33
  SRR4068853.11154731 11154731/2                                      145     9e-32
  SRR4068854.157952116 157952116/2                                    141     1e-30
  SRR4068853.13573980 13573980/1                                      131     2e-27
  SRR4068853.11154731 11154731/1                                      131     2e-27
  SRR4068854.203936592 203936592/1                                    129     7e-27
  SRR4068854.148582706 148582706/1                                    129     7e-27
  SRR4068854.99967490 99967490/2                                      120     4e-24
  SRR4068854.133921038 133921038/1                                    120     4e-24
  SRR4068854.75809551 75809551/1                                      120     4e-24
  SRR4068853.23016260 23016260/2                                      120     4e-24
  SRR4068854.138003221 138003221/2                                    118     1e-23
  SRR4068853.23016260 23016260/1                                      118     1e-23
  SRR4068854.75809551 75809551/2                                      114     2e-22
  SRR4068853.1480589 1480589/1                                        111     2e-21
  SRR4068854.157952116 157952116/1                                    107     2e-20
  SRR4068854.138517643 138517643/2                                    104     3e-19
  SRR4068854.138003221 138003221/1                                    104     3e-19
  SRR4068854.48412181 48412181/2                                      100     3e-18
  SRR4068854.70702107 70702107/2                                      98.7    1e-17
  SRR4068854.70702107 70702107/1                                      98.7    1e-17
  SRR4068853.1397389 1397389/2                                        80.6    3e-12
  SRR4068854.203936592 203936592/2                                    73.4    5e-10
  SRR4068854.133921038 133921038/2                                    73.4    5e-10
  SRR4068854.95376761 95376761/2                                      71.6    2e-09
  SRR4068854.95948838 95948838/1                                      71.6    2e-09
  SRR4068854.680630 680630/1                                          71.6    2e-09
  SRR4068854.74995452 74995452/2                                      68.0    2e-08
  SRR4068854.680630 680630/2                                          68.0    2e-08
  SRR4068854.95376761 95376761/1                                      68.0    2e-08
  SRR4068853.6562137 6562137/1                                        68.0    2e-08
  SRR4068854.115725872 115725872/2                                    64.4    2e-07
  SRR4068854.115725872 115725872/1                                    64.4    2e-07
  SRR4068854.138991989 138991989/2                                    62.6    8e-07
  SRR4068854.196906798 196906798/2                                    60.8    3e-06
  SRR4068854.54639948 54639948/2                                      60.8    3e-06
  SRR4068854.29177092 29177092/2                                      60.8    3e-06
  SRR4068853.3662730 3662730/2                                        59.0    1e-05
  SRR4068854.30941380 30941380/1                                      57.2    4e-05
  SRR4068854.65855839 65855839/2                                      51.8    0.002
  SRR4068854.65855839 65855839/1                                      51.8    0.002


Query_2    1    AAGGTTTTGCCAGGACCCAGTATTATCAGCAGGGTTTGGAGCAACTCAACAACAATCCTG  60
31016892   148  ..A..........A.TG.G..............C.........T..G.............  89
374464949  147  ..A..........A.TG.G..............C.........T..G.............  88
281102262  147  ..A..........A.TG.G..............C.........T..G.............  88
52015285   7    ..A..........A.TG.G..............C.........T..G.............  66
97865210   5    ..A..........A.TG.G..............C.........T..G.............  64
36156872   151         ......A.TG.G..............C.........T..G.............  99
475933840  1                       ..............C.........T..G.............  41
380874837  135                     ..............C.........T..G.............  95
377463795  135                     ..............C.........T..G.............  95
331135827  7    ..A..........A.TG.G..............C.........T..G.............  66
267046922  141                     ..............C.........T..G.............  101
165843200  1                       ..............C.........T..G.............  41
162432158  1                       ..............C.........T..G.............  41
7534824    7                       ..............C.........T..G.............  47
12985156   150                      .............C.........T..G.............  111
38300494   1                         ............C.........T..G.............  39
38977582   1                           ..........C.........T..G.............  37
405474682  4                       ..............C.........T..G......T......  44
260902203  149                               ....C.........T..G.............  119
35881245   2                                      .........T..G.............  27
422436782  151                                      .......T..G.............  128
13573979   150                                              ..G.............  135
11154730   150                                              ..G.............  135
253389621  111  ..A..........A.TG.G..............C.........T..G.............  52
198035735  111  ..A..........A.TG.G..............C.........T..G.............  52
364452156  96   ..A..........A.TG.G..............C.........T..G.............  37
183374067  96   ..A..........A.TG.G..............C.........T..G.............  37
125262580  25   ..A..........A.TG.G..............C.........T..G.............  84
47742774   96   ..A..........A.TG.G..............C.........T..G.............  37
402487887  95   ..A..........A.TG.G..............C.........T..G.............  36
23016259   47   ..A..........A.TG.G..............C.........T..G.............  106
340294217  96   ..A.......A..A.TG.G..............C.........T..G.............  37
1480588    61   ..A..........A.TG.G..............C.........T..G.............  120
207405145  69   ..A..........A.TG.G..............C.........T..G.............  128
403002309  65   ..A..........A.TG.G..............C.........T..G....C........  124
187456250  69   ..A..........A.TG.G..............C.........T..G.............  128
335186773  81                                               ..G.............  66
120155136  2                                                ..G.............  17
26123903   87   ..A..........A.TG.G..............C.........T..G.............  146
468421258  89   ..A..........A.TG.G..............C.........T..G.............  148
398405704  89   ..A..........A.TG.G..............C.........T..G.............  148
339480118  57   ..A..........A.TG.G..............C.........T..G..........     1
380210538  55   ..A..........A.TG.G..............C.........T..G........       1
165178901  31   ..A..........A.TG.G..............C.........T..G........       85
461391464  53   ..A..........A.TG.G..............C.........T..G......         1
319124614  53   ..A..........A.TG.G..............C.........T..G......         1
293661758  53   ..A..........A.TG.G..............C.........T..G......         1
330340505  30   ..A..........A.TG.G..............C.........T..                75
115308868  47   ..A..........A.TG.G..............C.........T..                2

Query_2    61   CTGCCCTGGAAGCCCTGGGTGCTCCCCCTCTAAAGGTTCACAACATCCGACTGACAGATG  120
31016892   88   ...............G......CT.......G.....GTG........A..........A  29
374464949  87   ...............G......CT.......G.....GTG........A..........A  28
281102262  87   ...............G......CT.......G.....GTG........A..........A  28
52015285   67   ...............G......CT.......G.....GTG........A..........A  126
97865210   65   ...............G......CT.......G.....GTG........A....C.....A  124
36156872   98   ...............G......CT.......G.....GTG........A..........A  39
475933840  42   ...............G......CT.......G.....GTG........A..........A  101
380874837  94   ...............G......CT.......G.....GTG........A..........A  35
377463795  94   ...............G......CT.......G.....GTG........A..........A  35
331135827  67   .........C.....G......CT.......G.....GTG........A..........A  126
267046922  100  ...............G......CT.......G.....GTG........A..........A  41
165843200  42   ...............G......CT.......G.....GTG........A..........A  101
162432158  42   ...............G......CT.......G.....GTG........A..........A  101
7534824    48   ...............G......CT.......G.....GTG........A..........A  107
12985156   110  ...............G......CT.......G.....GTG........A..........A  51
38300494   40   ...............G......CT.......G.....GTG........A..........A  99
38977582   38   ...............G......CT.......G.....GTG........A..........A  97
405474682  45   ...............G......CT.......G.....GTG........A..........A  104
260902203  118  ...............G......CT.......G.....GTG........A..........A  59
35881245   28   ...............G......CT.......G.....GTG........A..........A  87
422436782  127  ...............G......CT.......G.....GTG........A..........A  68
13573979   134  ...............G......CT.......G.....GTG........A..........A  75
11154730   134  ...............G......CT.......G.....GTG........A..........A  75
253389621  51   ...............G......CT.......G.....GTG........A..           1
198035735  51   ...............G......CT.......G.....GTG........A..           1
364452156  36   ...............G......CT.......G....                          1
183374067  36   ...............G......CT.......G....                          1
125262580  85   ...............G......CT.......G....                          120
47742774   36   ...............G......CT.......G....                          1
402487887  35   ...............G......CT.......G...                           1
23016259   107  ...............G......CT.......G...                           141
340294217  36   ...............G......CT.......G....                          1
1480588    121  ...............G......CT.....                                 149
207405145  129  ...............G......                                        150
403002309  125  ...............G......                                        146
187456250  129  ..........C....G......                                        150
312896847  150      ...........G......CT.......G.....GTG........A..........A  95
335186773  65   ...............G......CT.......G.....GTG........A..........A  6
120155136  18   ...............G......CT.......G.....GTG........A..........A  77
26123903   147  ....                                                          150
359861427  1                               ....G.....GTG........A..........A  33
145401867  1                               ....G.....GTG........A..........A  33
50133659   1                               ....G.....GTG........A..........A  33
265165296  85                              ....G.....GTG........A..........A  53
144829790  98                              ....G....GGTG........A..........A  66
6562136    1                                 ..G.....GTG........A..........A  31
403476655  1                                              ......A..........A  18
28389244   1                                                ....A..........A  16
80394409   1                                                 ...A..........A  15

Query_2    121  GGAGTAACCGTGTGGACACAGAAAGAGCA  149
31016892   28   ...AC..T....................   1
374464949  27   ...AC..T...................    1
281102262  27   ...AC..T...................    1
52015285   127  ...AC..T.................      151
97865210   125  ...AC..T...................    151
36156872   38   ...AC..T.....................  10
475933840  102  ...AC..T.....................  130
380874837  34   ...AC..T.....................  6
377463795  34   ...AC..T.....................  6
331135827  127  ...AC..T.................      151
267046922  40   ...AC..T.....................  12
165843200  102  ...AC..T.....................  130
162432158  102  ...AC..T.....................  130
7534824    108  ...AC..T.....................  136
12985156   50   ...AC..T.....................  22
38300494   100  ...AC..T.....................  128
38977582   98   ...AC..T.....................  126
405474682  105  ...AC.CT.....................  133
260902203  58   ...AC..T.....................  30
35881245   88   ...AC..T.....................  116
422436782  67   ...AC..T.....................  39
13573979   74   ...AC..T.....................  46
11154730   74   ...AC..T.....................  46
312896847  94   ...AC..T.....................  66
335186773  5    ...                            3
120155136  78   ...                            80
359861427  34   ...AC..T.....................  62
145401867  34   ...AC..T.....................  62
50133659   34   ...AC..T.....................  62
265165296  52   ...AC..T..G..................  24
144829790  65   ...AC..T.....................  37
6562136    32   ...AC..T.....................  60
403476655  19   ...AC..T.....................  47
28389244   17   ...AC..T.....................  45
80394409   16   ...AC..T.....................  44


Lambda      K        H
   0.634    0.408    0.912 

Gapped
Lambda      K        H
   0.625    0.410    0.780 

Effective search space used: 5907222468716


Query= Cygnus_atratus_EXON3

Length=77
                                                                      Score     E
Sequences producing significant alignments:                          (Bits)  Value

  SRR4068854.213488458 213488458/2                                    80.6    1e-12
  SRR4068854.210235429 210235429/2                                    80.6    1e-12
  SRR4068854.197059087 197059087/2                                    80.6    1e-12
  SRR4068854.175400466 175400466/2                                    80.6    1e-12
  SRR4068854.174533872 174533872/2                                    80.6    1e-12
  SRR4068854.142212529 142212529/2                                    80.6    1e-12
  SRR4068854.138757669 138757669/2                                    80.6    1e-12
  SRR4068854.134860409 134860409/2                                    80.6    1e-12
  SRR4068854.132955887 132955887/2                                    80.6    1e-12
  SRR4068854.116805075 116805075/2                                    80.6    1e-12
  SRR4068854.110712850 110712850/2                                    80.6    1e-12
  SRR4068854.63079026 63079026/2                                      80.6    1e-12
  SRR4068854.61558346 61558346/2                                      80.6    1e-12
  SRR4068854.52209357 52209357/2                                      80.6    1e-12
  SRR4068854.38435128 38435128/2                                      80.6    1e-12
  SRR4068854.33937778 33937778/2                                      80.6    1e-12
  SRR4068854.29554055 29554055/2                                      80.6    1e-12
  SRR4068854.14643018 14643018/2                                      80.6    1e-12
  SRR4068854.4277024 4277024/2                                        80.6    1e-12
  SRR4068854.4217726 4217726/2                                        80.6    1e-12
  SRR4068854.2774113 2774113/2                                        80.6    1e-12
  SRR4068854.210235429 210235429/1                                    80.6    1e-12
  SRR4068854.209392378 209392378/1                                    80.6    1e-12
  SRR4068854.179666804 179666804/1                                    80.6    1e-12
  SRR4068854.176201293 176201293/1                                    80.6    1e-12
  SRR4068854.142212529 142212529/1                                    80.6    1e-12
  SRR4068854.135349913 135349913/1                                    80.6    1e-12
  SRR4068854.134936927 134936927/1                                    80.6    1e-12
  SRR4068854.130967553 130967553/1                                    80.6    1e-12
  SRR4068854.130289855 130289855/1                                    80.6    1e-12
  SRR4068854.119052726 119052726/1                                    80.6    1e-12
  SRR4068854.117220140 117220140/1                                    80.6    1e-12
  SRR4068854.94169585 94169585/1                                      80.6    1e-12
  SRR4068854.63067285 63067285/1                                      80.6    1e-12
  SRR4068854.47392707 47392707/1                                      80.6    1e-12
  SRR4068854.38435128 38435128/1                                      80.6    1e-12
  SRR4068854.37140981 37140981/1                                      80.6    1e-12
  SRR4068854.34308163 34308163/1                                      80.6    1e-12
  SRR4068854.33937778 33937778/1                                      80.6    1e-12
  SRR4068854.29554055 29554055/1                                      80.6    1e-12
  SRR4068854.4217726 4217726/1                                        80.6    1e-12
  SRR4068854.4038534 4038534/1                                        80.6    1e-12
  SRR4068854.2157499 2157499/1                                        80.6    1e-12
  SRR4068853.23784138 23784138/2                                      80.6    1e-12
  SRR4068853.9742450 9742450/2                                        80.6    1e-12
  SRR4068853.15309709 15309709/1                                      80.6    1e-12
  SRR4068853.4846519 4846519/1                                        80.6    1e-12
  SRR4068853.6955976 6955976/1                                        78.8    4e-12
  SRR4068854.204397920 204397920/2                                    77.0    1e-11
  SRR4068854.198162865 198162865/2                                    77.0    1e-11
  SRR4068854.79812226 79812226/2                                      77.0    1e-11
  SRR4068854.37140981 37140981/2                                      77.0    1e-11
  SRR4068854.198162865 198162865/1                                    77.0    1e-11
  SRR4068854.79812226 79812226/1                                      77.0    1e-11
  SRR4068853.5009217 5009217/2                                        77.0    1e-11
  SRR4068853.5009217 5009217/1                                        77.0    1e-11
  SRR4068854.158648270 158648270/2                                    75.2    5e-11
  SRR4068854.72506843 72506843/2                                      75.2    5e-11
  SRR4068854.10142296 10142296/2                                      75.2    5e-11
  SRR4068854.72506843 72506843/1                                      75.2    5e-11
  SRR4068854.151002800 151002800/2                                    73.4    2e-10
  SRR4068854.9971861 9971861/2                                        73.4    2e-10
  SRR4068854.151002800 151002800/1                                    73.4    2e-10
  SRR4068854.9971861 9971861/1                                        73.4    2e-10
  SRR4068854.122239111 122239111/2                                    71.6    6e-10
  SRR4068854.204397920 204397920/1                                    71.6    6e-10
  SRR4068854.36870826 36870826/1                                      71.6    6e-10
  SRR4068854.175400466 175400466/1                                    66.2    3e-08
  SRR4068853.4011104 4011104/2                                        66.2    3e-08
  SRR4068854.18951957 18951957/2                                      62.6    3e-07
  SRR4068854.158648270 158648270/1                                    62.6    3e-07
  SRR4068854.18951957 18951957/1                                      62.6    3e-07
  SRR4068854.36870826 36870826/2                                      57.2    1e-05
  SRR4068854.165824683 165824683/2                                    55.4    5e-05
  SRR4068854.52653925 52653925/2                                      55.4    5e-05
  SRR4068854.201034712 201034712/1                                    55.4    5e-05
  SRR4068854.136615326 136615326/1                                    55.4    5e-05


Query_3    1    ATAAAGTTACCCGTATCTGGAACAAAATCAGCGGGGTACCTCTACATTGACTCAGAAATG  60
477973124  115  ..G.......TAA.............G...AT.........T.TA...............  56
474720095  115  ..G.......TAA.............G...AT.........T.TA...............  56
461543753  7    ..G.......TAA.............G...AT.........T.TA...............  66
439885132  90   ..G.......TAA.............G...AT.........T.TA...............  31
439018538  115  ..G.......TAA.............G...AT.........T.TA...............  56
406697195  103  ..G.......TAA.............G...AT.........T.TA...............  44
403242335  85   ..G.......TAA.............G...AT.........T.TA...............  26
399345075  102  ..G.......TAA.............G...AT.........T.TA...............  43
397440553  85   ..G.......TAA.............G...AT.........T.TA...............  26
381289741  85   ..G.......TAA.............G...AT.........T.TA...............  26
375197516  111  ..G.......TAA.............G...AT.........T.TA...............  52
327563692  92   ..G.......TAA.............G...AT.........T.TA...............  33
326043012  92   ..G.......TAA.............G...AT.........T.TA...............  33
316694023  90   ..G.......TAA.............G...AT.........T.TA...............  31
302919794  42   ..G.......TAA.............G...AT.........T.TA...............  101
298422444  16   ..G.......TAA.............G...AT.........T.TA...............  75
294038721  63   ..G.......TAA.............G...AT.........T.TA...............  122
279127684  85   ..G.......TAA.............G...AT.........T.TA...............  26
268761690  85   ..G.......TAA.............G...AT.........T.TA...............  26
268702392  47   ..G.......TAA.............G...AT.........T.TA...............  106
267258779  111  ..G.......TAA.............G...AT.........T.TA...............  52
259688458  24   ..G.......TAA.............G...AT.........T.TA...............  83
258845407  85   ..G.......TAA.............G...AT.........T.TA...............  26
229119833  90   ..G.......TAA.............G...AT.........T.TA...............  31
225654322  88   ..G.......TAA.............G...AT.........T.TA...............  29
191665558  74   ..G.......TAA.............G...AT.........T.TA...............  133
184802942  78   ..G.......TAA.............G...AT.........T.TA...............  19
184389956  90   ..G.......TAA.............G...AT.........T.TA...............  31
180420582  90   ..G.......TAA.............G...AT.........T.TA...............  31
179742884  27   ..G.......TAA.............G...AT.........T.TA...............  86
168505755  78   ..G.......TAA.............G...AT.........T.TA...............  19
166673169  90   ..G.......TAA.............G...AT.........T.TA...............  31
143622614  88   ..G.......TAA.............G...AT.........T.TA...............  29
112520314  102  ..G.......TAA.............G...AT.........T.TA...............  43
96845736   102  ..G.......TAA.............G...AT.........T.TA...............  43
87888157   115  ..G.......TAA.............G...AT.........T.TA...............  56
86594010   83   ..G.......TAA.............G...AT.........T.TA...............  24
83761192   90   ..G.......TAA.............G...AT.........T.TA...............  31
83390807   85   ..G.......TAA.............G...AT.........T.TA...............  26
79007084   115  ..G.......TAA.............G...AT.........T.TA...............  56
53670755   97   ..G.......TAA.............G...AT.........T.TA...............  38
53491563   80   ..G.......TAA.............G...AT.........T.TA...............  21
51610528   102  ..G.......TAA.............G...AT.........T.TA...............  43
48510652   43   ..G.......TAA.............G...AT.........T.TA...............  102
34468964   10   ..G.......TAA.............G...AT.........T.TA...............  69
15309708   85   ..G.......TAA.............G...AT.........T.TA...............  26
4846518    119  ..G.......TAA.............G...AT.........T.TA...............  60
6955975    73   ..G.......TAA.............G...AT.........T.TA...............  14
468882586  1         .....TAA.............G...AT.........T.TA...............  55
462647531  1         .....TAA.............G...AT.........T.TA...............  55
344296892  86   ..G.......TAA.............G...AT.........T.TA...............  27
301625647  4    ..G.......TAA.............G...AT.........T.TA...............  63
247615894  112       .....TAA.............G...AT.........T.TA...............  58
129265255  24   ..G.......TAA.............G...AT.........T.TA...............  83
29735731   75   ..G.......TAA.............G...AT.........T.TA...............  16
5009216    80   ..G.......TAA.............G...AT.........T.TA...............  139
423132936  7                 .............G...AT.........T.TA...............  53
336991509  89                .............G...AT.........T.TA...............  43
274626962  71   ..G.......TAA.............G...AT.........T.TA...............  12
121959872  5                 .............G...AT.........T.TA...............  51
415487466  103                ............G...AT.........T.TA...............  58
274456527  103                ............G...AT.........T.TA...............  58
200455829  1                  ............G...AT.........T.TA...............  46
59424890   1                  ............G...AT.........T.TA...............  46
386723777  115  ..G......GTAA.............G...AT.........T.TA...............  56
253850949  112       .....TAA.............GG..AT.........T.TA...............  58
86323855   80   ..G.......TAA.............G...AT.........T.TA...............  139
224853495  90   ..G.......TAA.............G...AT.........T.TA...............  149
28737618   61   ..G.......TAA.............G...AT.........T.TA...............  2
283436623  59   ..G.......TAA.............G...AT.........T.TA..............   1
208101299  151                      ......G...AT.........T.TA...............  112
68404986   2    ..G.......TAA.............G...AT.........T.TA..............   60
301355492  150                         ...G...AT.........T.TA...............  114
430309349  7                                    .........T.TA...............  34
317138591  7                                    .........T.TA...............  34
250487741  8                                    .........T.TA...............  35
186068355  1                            ..G...AT.........T.TA...............  36

Query_3    61   GACCACTCCCGTCAATG  77
477973124  55   ..T....T......G..  39
474720095  55   ..T....T......G..  39
461543753  67   ..T....T......G..  83
439885132  30   ..T....T......G..  14
439018538  55   ..T....T......G..  39
406697195  43   ..T....T......G..  27
403242335  25   ..T....T......G..  9
399345075  42   ..T....T......G..  26
397440553  25   ..T....T......G..  9
381289741  25   ..T....T......G..  9
375197516  51   ..T....T......G..  35
327563692  32   ..T....T......G..  16
326043012  32   ..T....T......G..  16
316694023  30   ..T....T......G..  14
302919794  102  ..T....T......G..  118
298422444  76   ..T....T......G..  92
294038721  123  ..T....T......G..  139
279127684  25   ..T....T......G..  9
268761690  25   ..T....T......G..  9
268702392  107  ..T....T......G..  123
267258779  51   ..T....T......G..  35
259688458  84   ..T....T......G..  100
258845407  25   ..T....T......G..  9
229119833  30   ..T....T......G..  14
225654322  28   ..T....T......G..  12
191665558  134  ..T....T......G..  150
184802942  18   ..T....T......G..  2
184389956  30   ..T....T......G..  14
180420582  30   ..T....T......G..  14
179742884  87   ..T....T......G..  103
168505755  18   ..T....T......G..  2
166673169  30   ..T....T......G..  14
143622614  28   ..T....T......G..  12
112520314  42   ..T....T......G..  26
96845736   42   ..T....T......G..  26
87888157   55   ..T....T......G..  39
86594010   23   ..T....T......G..  7
83761192   30   ..T....T......G..  14
83390807   25   ..T....T......G..  9
79007084   55   ..T....T......G..  39
53670755   37   ..T....T......G..  21
53491563   20   ..T....T......G..  4
51610528   42   ..T....T......G..  26
48510652   103  ..T....T......G..  119
34468964   70   ..T....T......G..  86
15309708   25   ..T....T......G..  9
4846518    59   ..T....T......G..  43
6955975    13   ..T....T.....      1
468882586  56   ..T....T......G..  72
462647531  56   ..T....T......G..  72
344296892  26   ..T....T....       15
301625647  64   ..TA...T......G..  80
247615894  57   ..T....T......G..  41
129265255  84   ..T....T....       95
29735731   15   ..T....T....       4
5009216    140  ..T....T....       151
423132936  54   ..T....T......G..  70
336991509  42   ..T....T......G..  26
274626962  11   ..T....T...        1
121959872  52   ..T....T......G..  68
415487466  57   ..T....T......G..  41
274456527  57   ..T....T......G..  41
200455829  47   ..T....T......G..  63
59424890   47   ..T....T......G..  63
386723777  55   ..T....T.A....G..  39
253850949  57   ..T....T......G..  41
86323855   140  ..T.C..T....       151
224853495  150  .                  150
28737618   1    .                  1
208101299  111  ..T....T......G..  95
301355492  113  ..T....T......G..  97
430309349  35   ..T....T......G..  51
317138591  35   ..T....T......G..  51
250487741  36   ..T....T......G..  52
186068355  37   ..T....T......G..  53


Lambda      K        H
   0.634    0.408    0.912 

Gapped
Lambda      K        H
   0.625    0.410    0.780 

Effective search space used: 2223791841304


Query= Cygnus_atratus_EXON4

Length=97
                                                                      Score     E
Sequences producing significant alignments:                          (Bits)  Value

  SRR4068854.137419296 137419296/2                                    86.0    4e-14
  SRR4068854.119115434 119115434/2                                    86.0    4e-14
  SRR4068854.118978809 118978809/2                                    86.0    4e-14
  SRR4068854.111398012 111398012/2                                    86.0    4e-14
  SRR4068854.99994353 99994353/2                                      86.0    4e-14
  SRR4068854.36193960 36193960/2                                      86.0    4e-14
  SRR4068854.168352190 168352190/1                                    86.0    4e-14
  SRR4068854.150093232 150093232/1                                    86.0    4e-14
  SRR4068854.137419296 137419296/1                                    86.0    4e-14
  SRR4068854.95758057 95758057/1                                      86.0    4e-14
  SRR4068854.80439977 80439977/1                                      86.0    4e-14
  SRR4068854.59147083 59147083/1                                      86.0    4e-14
  SRR4068854.43526132 43526132/1                                      86.0    4e-14
  SRR4068854.74702951 74702951/2                                      82.4    5e-13
  SRR4068854.210785317 210785317/1                                    82.4    5e-13
  SRR4068854.74702951 74702951/1                                      82.4    5e-13
  SRR4068854.35169032 35169032/1                                      82.4    5e-13
  SRR4068854.210785317 210785317/2                                    80.6    2e-12
  SRR4068854.144667708 144667708/2                                    80.6    2e-12
  SRR4068854.43987936 43987936/2                                      80.6    2e-12
  SRR4068854.43526132 43526132/2                                      75.2    7e-11
  SRR4068854.79297437 79297437/2                                      73.4    3e-10
  SRR4068854.79297437 79297437/1                                      73.4    3e-10
  SRR4068854.97877376 97877376/1                                      68.0    1e-08
  SRR4068854.97794262 97794262/1                                      68.0    1e-08
  SRR4068854.147754448 147754448/2                                    66.2    4e-08
  SRR4068854.30730932 30730932/2                                      66.2    4e-08
  SRR4068854.190314766 190314766/2                                    64.4    1e-07
  SRR4068854.27601242 27601242/2                                      64.4    1e-07
  SRR4068854.63758930 63758930/2                                      62.6    5e-07
  SRR4068854.197464697 197464697/1                                    62.6    5e-07
  SRR4068854.144667708 144667708/1                                    60.8    2e-06
  SRR4068854.49714027 49714027/1                                      60.8    2e-06
  SRR4068854.43987936 43987936/1                                      60.8    2e-06
  SRR4068854.41497540 41497540/1                                      60.8    2e-06
  SRR4068854.40361769 40361769/1                                      60.8    2e-06
  SRR4068854.31568971 31568971/1                                      60.8    2e-06
  SRR4068854.30730932 30730932/1                                      60.8    2e-06
  SRR4068854.27601242 27601242/1                                      60.8    2e-06
  SRR4068853.17145947 17145947/2                                      60.8    2e-06
  SRR4068853.11003663 11003663/2                                      60.8    2e-06
  SRR4068853.17145947 17145947/1                                      60.8    2e-06
  SRR4068853.11003663 11003663/1                                      60.8    2e-06
  SRR4068854.177257317 177257317/2                                    59.0    6e-06
  SRR4068854.172236821 172236821/2                                    55.4    7e-05
  SRR4068854.172236821 172236821/1                                    55.4    7e-05
  SRR4068854.168352190 168352190/2                                    50.0    0.003
  SRR4068854.96666292 96666292/2                                      50.0    0.003


Query_4    2    TGGTGCCTTCAGGATGTCACCTTGAAACTCCGGGATGGGCAGAATATTTCACTCTACCAT  61
401903962  36   ........G....................-GT......T.........CTGG.....TGC  94
383600100  29   ........G....................-GT......T.........CTGG.....TGC  87
383463475  9    ........G....................-GT......T.........CTGG.....TGC  67
375882678  29   ........G....................-GT......T.........CTGG.....TGC  87
364479019  46   ........G....................-GT......T.........CTGG.....TGC  104
300678626  98   ........G....................-GT......T.........CTGG.....TGC  40
217805219  113  ........G....................-GT......T.........CTGG.....TGC  55
199546261  41   ........G....................-GT......T.........CTGG.....TGC  99
186872325  98   ........G....................-GT......T.........CTGG.....TGC  40
145211086  50   ........G....................-GT......T.........CTGG.....TGC  108
129893006  50   ........G....................-GT......T.........CTGG.....TGC  108
108600112  13   ........G....................-GT......T.........CTGG.....TGC  71
92979161   22   ........G....................-GT......T.........CTGG.....TGC  80
339187617  9    ........G....................-GT......T.........CTGG.....TGC  67
260238346  61   ........G....................-GT......T.........CTGG.....TGC  119
124155980  91   ........G....................-GT......T.........CTGG.....TGC  33
84622061   61   ........G....................-GT......T.........CTGG.....TGC  119
475269983  150  ........G....................-GT......T.........CTGG.....TGC  92
409152374  148  ........G....................-GT......T.........CTGG.....TGC  90
308472602  90     ......G....................-GT......T.........CTGG.....TGC  34
308010798  150        ..G....................-GT......T.........CTGG.....TGC  98
343782103  79   ........G....................-GT......T.........CTGG.....TGC  21
128750466  63   ........G....................-GT......T.........CTGG.....TGC  121
147330405  150              .................-GT......T.........CTGG.....TGC  104
147247291  150              .................-GT......T.........CTGG.....TGC  104
412239114  1                 ................-GT......T.........CTGG.....TGC  46
295215598  149               ................-GT......T.........CTGG.....TGC  104
454799432  71   ........G....................-GT......T.........CTGG.....TGC  13
292085908  150              .................-GT......T.........CTGG.....TGC  104
328243596  1                   ..............-GT......T.........CTGG.....TGC  44
246917726  69   ........G....................-GT......T.........CTGG.....TGC  11
194120737  89   ........G....................-GT......T.........              135
99167056   51   ........G....................-GT......T.........              5
93440965   87   ........G....................-GT......T.........              133
90950569   49   ........G....................-GT......T.........              3
89814798   49   ........G....................-GT......T.........              3
81022000   49   ........G....................-GT......T.........              3
80183961   104  ........G....................-GT......T.........              150
77054271   104  ........G....................-GT......T.........              150
41872461   58   ........G....................-GT......T.........              12
35730177   51   ........G....................-GT......T.........              5
17145946   60   ........G....................-GT......T.........              106
11003662   101  ........G....................-GT......T.........              147
441741983  71   ........G............C.......-GT......T.........CTGG.....TGC  13
436721487  44   ........G....................-GT......T......                 1
221689850  96   ........G....................-GT......T......                 139
432836856  111  ........G....................-GT......T...                    151
361150958  111  ........G....................-GT......T...                    151

Query_4    62   TCCCCGGTGAAAAGCATCAGTGTGCAAGGAGGCT  95
401903962  95   .....C...G.....G....C....TT.......  128
383600100  88   .....C...G.....G....C....TT.......  121
383463475  68   .....C...G.....G....C....TT.......  101
375882678  88   .....C...G.....G....C....TT.......  121
364479019  105  .....C...G.....G....C....TT.......  138
300678626  39   .....C...G.....G....C....TT.......  6
217805219  54   .....C...G.....G....C....TT.......  21
199546261  100  .....C...G.....G....C....TT.......  133
186872325  39   .....C...G.....G....C....TT.......  6
145211086  109  .....C...G.....G....C....TT.......  142
129893006  109  .....C...G.....G....C....TT.......  142
108600112  72   .....C...G.....G....C....TT.......  105
92979161   81   .....C...G.....G....C....TT.......  114
339187617  68   .....C...G.....G....C....TT.....    99
260238346  120  .....C...G.....G....C....TT.....    151
124155980  32   .....C...G.....G....C....TT.....    1
84622061   120  .....C...G.....G....C....TT.....    151
475269983  91   G....C...G.....G....C....TT.......  58
409152374  89   .....C...G.....GG...C....TT.......  56
308472602  33   .....C...G.....G....C....TT......   1
308010798  97   .....C...G.....G....C....TT.......  64
343782103  20   .....C...G.....G....                1
128750466  122  .....C...G.....G....                141
147330405  103  .....C...G.....G....C....TT.......  70
147247291  103  .....C...G.....G....C....TT.......  70
412239114  47   .....C...G.....G....C....TT.......  80
295215598  103  .....C...G.....G....C....TT.......  70
454799432  12   .....C...G..                        1
292085908  103  .....C...G.....GG...C....TT.......  70
328243596  45   .....C...G.....G....C....TT.......  78
246917726  10   .....C...                           2
441741983  12   .....C...G..                        1


Lambda      K        H
   0.634    0.408    0.912 

Gapped
Lambda      K        H
   0.625    0.410    0.780 

Effective search space used: 3234606314624


  Database: SRR4068853_54.fa
    Posted date:  Oct 8, 2020  8:14 PM
  Number of letters in database: 66,364,761,698
  Number of sequences in database:  479,516,304


Matrix: blastn matrix 2 -3
Gap Penalties: Existence: 5, Extension: 2
##blastn_Pavo_cristatus_DNA_SRR4068853_54.fa_COA1.gallus.out
##Rawreads=SRR4068853_54.fa
##query=gallus gallus 


BLASTN 2.6.0+


Reference: Stephen F. Altschul, Thomas L. Madden, Alejandro A.
Schaffer, Jinghui Zhang, Zheng Zhang, Webb Miller, and David J.
Lipman (1997), "Gapped BLAST and PSI-BLAST: a new generation of
protein database search programs", Nucleic Acids Res. 25:3389-3402.


Database: SRR4068853_54.fa
           479,516,304 sequences; 66,364,761,698 total letters


Query= Oxyura_jamaicensis_exon1

Length=94
                                                                      Score     E
Sequences producing significant alignments:                          (Bits)  Value

  SRR4068854.139188208 139188208/2                                    149     4e-33
  SRR4068854.163606976 163606976/1                                    149     4e-33
  SRR4068853.11906124 11906124/2                                      149     4e-33
  SRR4068854.127683054 127683054/2                                    134     9e-29
  SRR4068854.125718969 125718969/2                                    134     9e-29
  SRR4068854.111937383 111937383/2                                    134     9e-29
  SRR4068854.127683054 127683054/1                                    134     9e-29
  SRR4068854.125718969 125718969/1                                    134     9e-29
  SRR4068854.111937383 111937383/1                                    134     9e-29
  SRR4068854.38741750 38741750/1                                      134     9e-29
  SRR4068854.14875997 14875997/2                                      120     2e-24
  SRR4068854.163606976 163606976/2                                    107     1e-20
  SRR4068854.188493323 188493323/2                                    105     4e-20
  SRR4068853.9865520 9865520/1                                        98.7    6e-18
  SRR4068854.38741750 38741750/2                                      86.0    4e-14
  SRR4068854.49130201 49130201/2                                      77.0    2e-11
  SRR4068854.34367617 34367617/2                                      77.0    2e-11
  SRR4068854.33816983 33816983/2                                      77.0    2e-11
  SRR4068854.17066706 17066706/2                                      77.0    2e-11
  SRR4068854.186521364 186521364/1                                    77.0    2e-11
  SRR4068854.173856134 173856134/1                                    77.0    2e-11
  SRR4068854.49130201 49130201/1                                      77.0    2e-11
  SRR4068854.17066706 17066706/1                                      77.0    2e-11
  SRR4068854.180711922 180711922/1                                    73.4    2e-10
  SRR4068854.186972439 186972439/1                                    71.6    9e-10
  SRR4068854.106849104 106849104/1                                    71.6    9e-10
  SRR4068854.14875997 14875997/1                                      62.6    4e-07
  SRR4068854.27071736 27071736/1                                      60.8    2e-06
  SRR4068854.186521364 186521364/2                                    57.2    2e-05
  SRR4068854.173856134 173856134/2                                    57.2    2e-05
  SRR4068853.20242034 20242034/1                                      57.2    2e-05
  SRR4068854.194108497 194108497/2                                    53.6    2e-04
  SRR4068854.171580768 171580768/2                                    53.6    2e-04
  SRR4068854.165899549 165899549/2                                    53.6    2e-04
  SRR4068854.194108497 194108497/1                                    53.6    2e-04
  SRR4068854.171580768 171580768/1                                    53.6    2e-04
  SRR4068854.165899549 165899549/1                                    53.6    2e-04


Query_1    1    ATGCCAGCTTCTCTAAGAAAACTGCAGCAAATGGCTATTTTTATGAGACTGTTCAGTGGT  60
403672874  125  ....................................-........G..........C...  67
213060005  37   ....................................-........G..........C...  95
36632638   125  ....................................-........G..........C...  67
392167720  37   ....................................-........G..........C...  95
390203635  85   ....................................-........G..........C...  27
376422049  37   ....................................-........G..........C...  95
177136083  85   ....................................-........G..........C...  27
175171998  5    ....................................-........G..........C...  63
161390412  85   ....................................-........G..........C...  27
88194779   85   ....................................-........G..........C...  27
279360663  1                    ....................-........G..........C...  43
428091642  151                    ..............T...-........G..........C...  111
452977989  67   ....................................-........G..........C...  9
9865519    89   ....................................-........G..........C...  147
303226416  98   ....................................-........G........        150
313614867  58   ....................................-........G...             105
298852283  48   ....................................-........G...             1
298301649  48   ....................................-........G...             1
281551372  48   ....................................-........G...             95
235974393  48   ....................................-........G...             1
223309163  48   ....................................-........G...             1
98583230   48   ....................................-........G...             1
66519735   48   ....................................-........G...             1
230164951  47   ...................................--........G...             1
236425468  1                                                      ......C...  10
156302133  1                                                      ......C...  10
64329026   150                                                           ...  148
76524765   1                                                              ..  2
451006030  121  ...............................                               151
438340800  121  ...............................                               151
20242033   121  ...............................                               151

Query_1    61   GGGGGATGTGTAGTTATGTATAATCTTATGCAAA  94
403672874  66   ...........G......................  33
213060005  96   ...........G......................  129
36632638   66   ...........G......................  33
392167720  96   ...........G..............          121
390203635  26   ...........G..............          1
376422049  96   ...........G..............          121
177136083  26   ...........G..............          1
175171998  64   ...........G..............          89
161390412  26   ...........G..............          1
88194779   26   ...........G..............          1
279360663  44   ...........G......................  77
428091642  110  .T.........G......................  77
452977989  8    ........                            1
9865519    148  ....                                151
236425468  11   ...........G......................  44
156302133  11   ...........G......................  44
64329026   147  ...........G......................  114
76524765   3    ...........G......................  36
458593163  1      .........G......................  32
436065434  1      .........G......................  32
430384215  1      .........G......................  32
243561526  143    .........G......................  112
221033797  100    .........G......................  69
215352578  100    .........G......................  69


Lambda      K        H
   0.634    0.408    0.912 

Gapped
Lambda      K        H
   0.625    0.410    0.780 

Effective search space used: 3082984143626


Query= Oxyura_jamaicensis_exon2

Length=152
                                                                      Score     E
Sequences producing significant alignments:                          (Bits)  Value

  SRR4068854.109980283 109980283/2                                    219     5e-54
  SRR4068854.16617596 16617596/2                                      219     5e-54
  SRR4068853.6290378 6290378/2                                        219     5e-54
  SRR4068854.2562256 2562256/1                                        217     2e-53
  SRR4068854.48412181 48412181/1                                      214     2e-52
  SRR4068854.66651161 66651161/2                                      212     7e-52
  SRR4068853.11430358 11430358/2                                      212     7e-52
  SRR4068854.2562256 2562256/2                                        208     9e-51
  SRR4068853.7534825 7534825/1                                        201     1e-48
  SRR4068854.211449174 211449174/2                                    194     2e-46
  SRR4068854.116390171 116390171/2                                    194     2e-46
  SRR4068854.112979129 112979129/2                                    194     2e-46
  SRR4068854.116390171 116390171/1                                    194     2e-46
  SRR4068854.112979129 112979129/1                                    194     2e-46
  SRR4068853.12985157 12985157/1                                      192     7e-46
  SRR4068853.13573980 13573980/2                                      190     2e-45
  SRR4068854.140990016 140990016/2                                    187     3e-44
  SRR4068853.14251068 14251068/2                                      187     3e-44
  SRR4068854.211449174 211449174/1                                    176     5e-41
  SRR4068854.203936592 203936592/1                                    172     6e-40
  SRR4068854.148582706 148582706/1                                    172     6e-40
  SRR4068853.11154731 11154731/2                                      168     8e-39
  SRR4068854.157952116 157952116/2                                    163     3e-37
  SRR4068854.99967490 99967490/2                                      156     5e-35
  SRR4068854.133921038 133921038/1                                    156     5e-35
  SRR4068854.75809551 75809551/1                                      156     5e-35
  SRR4068853.23016260 23016260/2                                      156     5e-35
  SRR4068854.138003221 138003221/2                                    154     2e-34
  SRR4068853.23016260 23016260/1                                      154     2e-34
  SRR4068854.75809551 75809551/2                                      150     2e-33
  SRR4068853.13573980 13573980/1                                      150     2e-33
  SRR4068853.11154731 11154731/1                                      150     2e-33
  SRR4068853.1480589 1480589/1                                        143     3e-31
  SRR4068854.138517643 138517643/2                                    132     6e-28
  SRR4068854.157952116 157952116/1                                    131     2e-27
  SRR4068854.70702107 70702107/2                                      125     8e-26
  SRR4068854.138003221 138003221/1                                    125     8e-26
  SRR4068854.70702107 70702107/1                                      123     3e-25
  SRR4068854.48412181 48412181/2                                      113     5e-22
  SRR4068853.1397389 1397389/2                                        107     2e-20
  SRR4068854.203936592 203936592/2                                    100     3e-18
  SRR4068854.133921038 133921038/2                                    100     3e-18
  SRR4068854.74995452 74995452/2                                      95.1    1e-16
  SRR4068854.115725872 115725872/2                                    91.5    2e-15
  SRR4068854.115725872 115725872/1                                    91.5    2e-15
  SRR4068854.196906798 196906798/2                                    87.8    2e-14
  SRR4068854.54639948 54639948/2                                      87.8    2e-14
  SRR4068854.29177092 29177092/2                                      87.8    2e-14
  SRR4068854.95376761 95376761/2                                      80.6    3e-12
  SRR4068854.95948838 95948838/1                                      80.6    3e-12
  SRR4068854.680630 680630/1                                          80.6    3e-12
  SRR4068854.65855839 65855839/2                                      77.0    4e-11
  SRR4068854.680630 680630/2                                          77.0    4e-11
  SRR4068854.95376761 95376761/1                                      77.0    4e-11
  SRR4068854.65855839 65855839/1                                      77.0    4e-11
  SRR4068853.6562137 6562137/1                                        77.0    4e-11
  SRR4068854.209445173 209445173/2                                    66.2    7e-08
  SRR4068854.52161763 52161763/2                                      66.2    7e-08
  SRR4068854.20886440 20886440/2                                      66.2    7e-08
  SRR4068854.138991989 138991989/2                                    62.6    8e-07
  SRR4068853.3662730 3662730/2                                        59.0    1e-05
  SRR4068854.30941380 30941380/1                                      57.2    4e-05


Query_2    1    AAGGTTTTGCCAGAATGCAGTATTATCAGCAGGCTTTGGAGCATCTGAACAACAATCCTG  60
374464949  147  ..A...............G.........................................  88
281102262  147  ..A...............G.........................................  88
31016892   148  ..A...............G.........................................  89
52015285   7    ..A...............G.........................................  66
97865210   5    ..A...............G.........................................  64
331135827  7    ..A...............G.........................................  66
36156872   151         ...........G.........................................  99
267046922  151           .........G.........................................  101
7534824    1                 .....G.........................................  47
475933840  1                       .........................................  41
380874837  135                     .........................................  95
377463795  135                     .........................................  95
165843200  1                       .........................................  41
162432158  1                       .........................................  41
12985156   150                      ........................................  111
38300494   1                         .......................................  39
405474682  1                    ..G..................................T......  44
38977582   1                           .....................................  37
260902203  149                               ...............................  119
253389621  111  ..A...............G.........................................  52
198035735  111  ..A...............G.........................................  52
35881245   1                                     ...........................  27
422436782  151                                      ........................  128
364452156  96   ..A...............G.........................................  37
183374067  96   ..A...............G.........................................  37
125262580  25   ..A...............G.........................................  84
47742774   96   ..A...............G.........................................  37
402487887  95   ..A...............G.........................................  36
23016259   47   ..A...............G.........................................  106
340294217  96   ..A.......A.......G.........................................  37
13573979   151                                             .................  135
11154730   151                                             .................  135
1480588    61   ..A...............G.........................................  120
403002309  65   ..A...............G................................C........  124
207405145  69   ..A...............G.........................................  128
335186773  82                                              .................  66
187456250  69   ..A...............G.........................................  128
120155136  1                                               .................  17
26123903   87   ..A...............G.........................................  146
468421258  89   ..A...............G.........................................  148
398405704  89   ..A...............G.........................................  148
339480118  57   ..A...............G......................................     1
380210538  55   ..A...............G....................................       1
165178901  31   ..A...............G....................................       85
461391464  53   ..A...............G..................................         1
319124614  53   ..A...............G..................................         1
293661758  53   ..A...............G..................................         1
330340505  30   ..A...............G............................               76
115308868  47   ..A...............G............................               1
473929839  41   ..A...............G......................                     1
316646429  41   ..A...............G......................                     1
285371106  41   ..A...............G......................                     1

Query_2    61   CTGCCCTGTAAGCCCTGGGTGCCTCCCCTCTGAAGGTGCACAACATCCAATTGACAGATA  120
374464949  87   ........G......G......................TG..........C.........  28
281102262  87   ........G......G......................TG..........C.........  28
31016892   88   ........G......G......................TG..........C.........  29
52015285   67   ........G......G......................TG..........C.........  126
97865210   65   ........G......G......................TG..........C..C......  124
331135827  67   ........GC.....G......................TG..........C.........  126
36156872   98   ........G......G......................TG..........C.........  39
267046922  100  ........G......G......................TG..........C.........  41
7534824    48   ........G......G......................TG..........C.........  107
475933840  42   ........G......G......................TG..........C.........  101
380874837  94   ........G......G......................TG..........C.........  35
377463795  94   ........G......G......................TG..........C.........  35
165843200  42   ........G......G......................TG..........C.........  101
162432158  42   ........G......G......................TG..........C.........  101
12985156   110  ........G......G......................TG..........C.........  51
38300494   40   ........G......G......................TG..........C.........  99
405474682  45   ........G......G......................TG..........C.........  104
38977582   38   ........G......G......................TG..........C.........  97
260902203  118  ........G......G......................TG..........C.........  59
253389621  51   ........G......G......................TG..........            2
198035735  51   ........G......G......................TG..........            2
35881245   28   ........G......G......................TG..........C.........  87
422436782  127  ........G......G......................TG..........C.........  68
364452156  36   ........G......G....................                          1
183374067  36   ........G......G....................                          1
125262580  85   ........G......G....................                          120
47742774   36   ........G......G....................                          1
402487887  35   ........G......G...................                           1
23016259   107  ........G......G...................                           141
340294217  36   ........G......G....................                          1
13573979   134  ........G......G......................TG..........C.........  75
11154730   134  ........G......G......................TG..........C.........  75
1480588    121  ........G......G.............                                 149
403002309  125  ........G......G..........                                    150
207405145  129  ........G......G......                                        150
335186773  65   ........G......G......................TG..........C.........  6
187456250  129  ........G.C....G......                                        150
120155136  18   ........G......G......................TG..........C.........  77
312896847  150      ....G......G......................TG..........C.........  95
26123903   147  ....                                                          150
359861427  1                               ...........TG..........C.........  33
145401867  1                               ...........TG..........C.........  33
50133659   1                               ...........TG..........C.........  33
265165296  85                              ...........TG..........C.........  53
144829790  98                              .........G.TG..........C.........  66
6562136    1                                 .........TG..........C.........  31
403476655  1                                              ........C.........  18
28389244   1                                                ......C.........  16
80394409   1                                                 .....C.........  15

Query_2    121  GGAACAATTGTGCGTACACAGAAAGAACA  149
374464949  27   ........C...T.G...........     2
281102262  27   ........C...T.G...........     2
31016892   28   ........C...T.G...........     3
52015285   127  ........C...T.G..........      151
97865210   125  ........C...T.G...........     150
331135827  127  ........C...T.G..........      151
36156872   38   ........C...T.G...........G..  10
267046922  40   ........C...T.G...........G..  12
7534824    108  ........C...T.G...........G..  136
475933840  102  ........C...T.G...........G..  130
380874837  34   ........C...T.G...........G..  6
377463795  34   ........C...T.G...........G..  6
165843200  102  ........C...T.G...........G..  130
162432158  102  ........C...T.G...........G..  130
12985156   50   ........C...T.G...........G..  22
38300494   100  ........C...T.G...........G..  128
405474682  105  ......C.C...T.G...........G..  133
38977582   98   ........C...T.G...........G..  126
260902203  58   ........C...T.G...........G..  30
35881245   88   ........C...T.G...........G..  116
422436782  67   ........C...T.G...........G..  39
13573979   74   ........C...T.G...........G..  46
11154730   74   ........C...T.G...........G..  46
335186773  5    .....                          1
120155136  78   ....                           81
312896847  94   ........C...T.G...........G..  66
359861427  34   ........C...T.G...........G..  62
145401867  34   ........C...T.G...........G..  62
50133659   34   ........C...T.G...........G..  62
265165296  52   ........C.G.T.G...........G..  24
144829790  65   ........C...T.G...........G..  37
6562136    32   ........C...T.G...........G..  60
403476655  19   ........C...T.G...........G..  47
28389244   17   ........C...T.G...........G..  45
80394409   16   ........C...T.G...........G..  44


Lambda      K        H
   0.634    0.408    0.912 

Gapped
Lambda      K        H
   0.625    0.410    0.780 

Effective search space used: 5907222468716


Query= Oxyura_jamaicensis_exon3

Length=77
                                                                      Score     E
Sequences producing significant alignments:                          (Bits)  Value

  SRR4068854.213488458 213488458/2                                    125     3e-26
  SRR4068854.210235429 210235429/2                                    125     3e-26
  SRR4068854.197059087 197059087/2                                    125     3e-26
  SRR4068854.175400466 175400466/2                                    125     3e-26
  SRR4068854.174533872 174533872/2                                    125     3e-26
  SRR4068854.142212529 142212529/2                                    125     3e-26
  SRR4068854.138757669 138757669/2                                    125     3e-26
  SRR4068854.134860409 134860409/2                                    125     3e-26
  SRR4068854.132955887 132955887/2                                    125     3e-26
  SRR4068854.116805075 116805075/2                                    125     3e-26
  SRR4068854.110712850 110712850/2                                    125     3e-26
  SRR4068854.63079026 63079026/2                                      125     3e-26
  SRR4068854.61558346 61558346/2                                      125     3e-26
  SRR4068854.52209357 52209357/2                                      125     3e-26
  SRR4068854.38435128 38435128/2                                      125     3e-26
  SRR4068854.33937778 33937778/2                                      125     3e-26
  SRR4068854.29554055 29554055/2                                      125     3e-26
  SRR4068854.14643018 14643018/2                                      125     3e-26
  SRR4068854.4277024 4277024/2                                        125     3e-26
  SRR4068854.4217726 4217726/2                                        125     3e-26
  SRR4068854.2774113 2774113/2                                        125     3e-26
  SRR4068854.210235429 210235429/1                                    125     3e-26
  SRR4068854.209392378 209392378/1                                    125     3e-26
  SRR4068854.179666804 179666804/1                                    125     3e-26
  SRR4068854.176201293 176201293/1                                    125     3e-26
  SRR4068854.142212529 142212529/1                                    125     3e-26
  SRR4068854.135349913 135349913/1                                    125     3e-26
  SRR4068854.134936927 134936927/1                                    125     3e-26
  SRR4068854.130967553 130967553/1                                    125     3e-26
  SRR4068854.130289855 130289855/1                                    125     3e-26
  SRR4068854.119052726 119052726/1                                    125     3e-26
  SRR4068854.117220140 117220140/1                                    125     3e-26
  SRR4068854.94169585 94169585/1                                      125     3e-26
  SRR4068854.63067285 63067285/1                                      125     3e-26
  SRR4068854.47392707 47392707/1                                      125     3e-26
  SRR4068854.38435128 38435128/1                                      125     3e-26
  SRR4068854.37140981 37140981/1                                      125     3e-26
  SRR4068854.34308163 34308163/1                                      125     3e-26
  SRR4068854.33937778 33937778/1                                      125     3e-26
  SRR4068854.29554055 29554055/1                                      125     3e-26
  SRR4068854.4217726 4217726/1                                        125     3e-26
  SRR4068854.4038534 4038534/1                                        125     3e-26
  SRR4068854.2157499 2157499/1                                        125     3e-26
  SRR4068853.23784138 23784138/2                                      125     3e-26
  SRR4068853.9742450 9742450/2                                        125     3e-26
  SRR4068853.15309709 15309709/1                                      125     3e-26
  SRR4068853.4846519 4846519/1                                        125     3e-26
  SRR4068853.6955976 6955976/1                                        123     1e-25
  SRR4068854.204397920 204397920/2                                    122     4e-25
  SRR4068854.198162865 198162865/2                                    122     4e-25
  SRR4068854.79812226 79812226/2                                      122     4e-25
  SRR4068854.37140981 37140981/2                                      122     4e-25
  SRR4068854.198162865 198162865/1                                    122     4e-25
  SRR4068854.79812226 79812226/1                                      122     4e-25
  SRR4068853.5009217 5009217/2                                        122     4e-25
  SRR4068853.5009217 5009217/1                                        122     4e-25
  SRR4068854.10142296 10142296/2                                      120     1e-24
  SRR4068854.158648270 158648270/2                                    118     5e-24
  SRR4068854.122239111 122239111/2                                    116     2e-23
  SRR4068854.204397920 204397920/1                                    116     2e-23
  SRR4068854.36870826 36870826/1                                      116     2e-23
  SRR4068854.72506843 72506843/2                                      114     6e-23
  SRR4068854.72506843 72506843/1                                      114     6e-23
  SRR4068854.151002800 151002800/2                                    109     2e-21
  SRR4068854.9971861 9971861/2                                        109     2e-21
  SRR4068854.151002800 151002800/1                                    109     2e-21
  SRR4068854.9971861 9971861/1                                        109     2e-21
  SRR4068854.175400466 175400466/1                                    102     4e-19
  SRR4068853.4011104 4011104/2                                        102     4e-19
  SRR4068854.18951957 18951957/2                                      98.7    4e-18
  SRR4068854.158648270 158648270/1                                    98.7    4e-18
  SRR4068854.18951957 18951957/1                                      98.7    4e-18
  SRR4068854.36870826 36870826/2                                      93.3    2e-16
  SRR4068854.136615326 136615326/1                                    91.5    7e-16
  SRR4068854.201034712 201034712/1                                    89.7    2e-15
  SRR4068854.165824683 165824683/2                                    87.8    8e-15
  SRR4068854.52653925 52653925/2                                      87.8    8e-15
  SRR4068854.2774113 2774113/1                                        78.8    4e-12
  SRR4068853.5309770 5309770/1                                        77.0    1e-11
  SRR4068854.209392378 209392378/2                                    73.4    2e-10
  SRR4068854.134860409 134860409/1                                    73.4    2e-10
  SRR4068853.15309709 15309709/2                                      73.4    2e-10
  SRR4068854.23300488 23300488/2                                      66.2    3e-08
  SRR4068854.52653925 52653925/1                                      66.2    3e-08
  SRR4068854.176201293 176201293/2                                    59.0    4e-06
  SRR4068854.135349913 135349913/2                                    59.0    4e-06
  SRR4068854.119052726 119052726/2                                    59.0    4e-06
  SRR4068854.160821782 160821782/2                                    57.2    1e-05
  SRR4068854.109726215 109726215/2                                    53.6    2e-04


Query_3    1    ATAAAGTTACTAGTATCTGGAACAAAGTCAATGGGGTACCTTTTAATTGACTCAGAAATG  60
477973124  115  ..G.........A...............................................  56
474720095  115  ..G.........A...............................................  56
461543753  7    ..G.........A...............................................  66
439885132  90   ..G.........A...............................................  31
439018538  115  ..G.........A...............................................  56
406697195  103  ..G.........A...............................................  44
403242335  85   ..G.........A...............................................  26
399345075  102  ..G.........A...............................................  43
397440553  85   ..G.........A...............................................  26
381289741  85   ..G.........A...............................................  26
375197516  111  ..G.........A...............................................  52
327563692  92   ..G.........A...............................................  33
326043012  92   ..G.........A...............................................  33
316694023  90   ..G.........A...............................................  31
302919794  42   ..G.........A...............................................  101
298422444  16   ..G.........A...............................................  75
294038721  63   ..G.........A...............................................  122
279127684  85   ..G.........A...............................................  26
268761690  85   ..G.........A...............................................  26
268702392  47   ..G.........A...............................................  106
267258779  111  ..G.........A...............................................  52
259688458  24   ..G.........A...............................................  83
258845407  85   ..G.........A...............................................  26
229119833  90   ..G.........A...............................................  31
225654322  88   ..G.........A...............................................  29
191665558  74   ..G.........A...............................................  133
184802942  78   ..G.........A...............................................  19
184389956  90   ..G.........A...............................................  31
180420582  90   ..G.........A...............................................  31
179742884  27   ..G.........A...............................................  86
168505755  78   ..G.........A...............................................  19
166673169  90   ..G.........A...............................................  31
143622614  88   ..G.........A...............................................  29
112520314  102  ..G.........A...............................................  43
96845736   102  ..G.........A...............................................  43
87888157   115  ..G.........A...............................................  56
86594010   83   ..G.........A...............................................  24
83761192   90   ..G.........A...............................................  31
83390807   85   ..G.........A...............................................  26
79007084   115  ..G.........A...............................................  56
53670755   97   ..G.........A...............................................  38
53491563   80   ..G.........A...............................................  21
51610528   102  ..G.........A...............................................  43
48510652   43   ..G.........A...............................................  102
34468964   10   ..G.........A...............................................  69
15309708   85   ..G.........A...............................................  26
4846518    119  ..G.........A...............................................  60
6955975    73   ..G.........A...............................................  14
468882586  1         .......A...............................................  55
462647531  1         .......A...............................................  55
344296892  86   ..G.........A...............................................  27
301625647  4    ..G.........A...............................................  63
247615894  112       .......A...............................................  58
129265255  24   ..G.........A...............................................  83
29735731   75   ..G.........A...............................................  16
5009216    80   ..G.........A...............................................  139
274626962  71   ..G.........A...............................................  12
423132936  1           .....A...............................................  53
386723777  115  ..G......G..A...............................................  56
253850949  112       .......A..............G................................  58
86323855   80   ..G.........A...............................................  139
336991509  93            ...A...............................................  43
121959872  1             ...A...............................................  51
415487466  103                ..............................................  58
274456527  103                ..............................................  58
200455829  1                  ..............................................  46
59424890   1                  ..............................................  46
224853495  90   ..G.........A...............................................  149
28737618   61   ..G.........A...............................................  2
283436623  59   ..G.........A..............................................   1
208101299  151                      ........................................  112
68404986   2    ..G.........A..............................................   60
301355492  150                         .....................................  114
186068355  1                            ....................................  36
250487741  1                             ...................................  35
430309349  1                              ..................................  34
317138591  1                              ..................................  34
52227142   104  ..G.........A...................................              151
5309769    47   ..G.........A..................................               1
473877044  106  ..G.........A................................                 150
184313438  106  ..G.........A................................                 150
40036223   106  ..G.........A................................                 150
287785154  1                                          ......................  22
102106954  150                                      .....................C..  127
440685959  112  ..G.........A........................                         148
399834579  115  ..G.........A........................                         151
383537392  115  ..G.........A........................                         151
425306448  36   ..G.........A.......................                          1
374210881  34   ..G.........A.....................                            1

Query_3    61   GATCACTTCCGTCAATG  77
477973124  55   ..............G..  39
474720095  55   ..............G..  39
461543753  67   ..............G..  83
439885132  30   ..............G..  14
439018538  55   ..............G..  39
406697195  43   ..............G..  27
403242335  25   ..............G..  9
399345075  42   ..............G..  26
397440553  25   ..............G..  9
381289741  25   ..............G..  9
375197516  51   ..............G..  35
327563692  32   ..............G..  16
326043012  32   ..............G..  16
316694023  30   ..............G..  14
302919794  102  ..............G..  118
298422444  76   ..............G..  92
294038721  123  ..............G..  139
279127684  25   ..............G..  9
268761690  25   ..............G..  9
268702392  107  ..............G..  123
267258779  51   ..............G..  35
259688458  84   ..............G..  100
258845407  25   ..............G..  9
229119833  30   ..............G..  14
225654322  28   ..............G..  12
191665558  134  ..............G..  150
184802942  18   ..............G..  2
184389956  30   ..............G..  14
180420582  30   ..............G..  14
179742884  87   ..............G..  103
168505755  18   ..............G..  2
166673169  30   ..............G..  14
143622614  28   ..............G..  12
112520314  42   ..............G..  26
96845736   42   ..............G..  26
87888157   55   ..............G..  39
86594010   23   ..............G..  7
83761192   30   ..............G..  14
83390807   25   ..............G..  9
79007084   55   ..............G..  39
53670755   37   ..............G..  21
53491563   20   ..............G..  4
51610528   42   ..............G..  26
48510652   103  ..............G..  119
34468964   70   ..............G..  86
15309708   25   ..............G..  9
4846518    59   ..............G..  43
6955975    13   .............      1
468882586  56   ..............G..  72
462647531  56   ..............G..  72
344296892  26   ............       15
301625647  64   ...A..........G..  80
247615894  57   ..............G..  41
129265255  84   ............       95
29735731   15   ............       4
5009216    140  ............       151
274626962  11   ...........        1
423132936  54   ..............G..  70
386723777  55   .........A....G..  39
253850949  57   ..............G..  41
86323855   140  ....C.......       151
336991509  42   ..............G..  26
121959872  52   ..............G..  68
415487466  57   ..............G..  41
274456527  57   ..............G..  41
200455829  47   ..............G..  63
59424890   47   ..............G..  63
224853495  150  .                  150
28737618   1    .                  1
208101299  111  ..............G..  95
301355492  113  ..............G..  97
186068355  37   ..............G..  53
250487741  36   ..............G..  52
430309349  35   ..............G..  51
317138591  35   ..............G..  51
287785154  23   ..............G..  39
102106954  126  ..............G..  110


Lambda      K        H
   0.634    0.408    0.912 

Gapped
Lambda      K        H
   0.625    0.410    0.780 

Effective search space used: 2223791841304


Query= Oxyura_jamaicensis_exon4

Length=97
                                                                      Score     E
Sequences producing significant alignments:                          (Bits)  Value

  SRR4068854.137419296 137419296/2                                    140     2e-30
  SRR4068854.119115434 119115434/2                                    140     2e-30
  SRR4068854.118978809 118978809/2                                    140     2e-30
  SRR4068854.111398012 111398012/2                                    140     2e-30
  SRR4068854.99994353 99994353/2                                      140     2e-30
  SRR4068854.36193960 36193960/2                                      140     2e-30
  SRR4068854.168352190 168352190/1                                    140     2e-30
  SRR4068854.150093232 150093232/1                                    140     2e-30
  SRR4068854.137419296 137419296/1                                    140     2e-30
  SRR4068854.95758057 95758057/1                                      140     2e-30
  SRR4068854.80439977 80439977/1                                      140     2e-30
  SRR4068854.59147083 59147083/1                                      140     2e-30
  SRR4068854.43526132 43526132/1                                      140     2e-30
  SRR4068854.210785317 210785317/2                                    136     3e-29
  SRR4068854.144667708 144667708/2                                    136     3e-29
  SRR4068854.74702951 74702951/2                                      132     3e-28
  SRR4068854.210785317 210785317/1                                    132     3e-28
  SRR4068854.74702951 74702951/1                                      132     3e-28
  SRR4068854.35169032 35169032/1                                      132     3e-28
  SRR4068854.43987936 43987936/2                                      131     1e-27
  SRR4068854.43526132 43526132/2                                      127     1e-26
  SRR4068854.79297437 79297437/2                                      120     2e-24
  SRR4068854.79297437 79297437/1                                      120     2e-24
  SRR4068854.97877376 97877376/1                                      116     2e-23
  SRR4068854.97794262 97794262/1                                      116     2e-23
  SRR4068854.147754448 147754448/2                                    114     8e-23
  SRR4068854.30730932 30730932/2                                      114     8e-23
  SRR4068854.27601242 27601242/2                                      113     3e-22
  SRR4068854.190314766 190314766/2                                    111     1e-21
  SRR4068854.63758930 63758930/2                                      111     1e-21
  SRR4068854.80439977 80439977/2                                      107     1e-20
  SRR4068854.197464697 197464697/1                                    107     1e-20
  SRR4068854.177257317 177257317/2                                    105     4e-20
  SRR4068854.185702041 185702041/1                                    104     2e-19
  SRR4068853.12688922 12688922/2                                      104     2e-19
  SRR4068854.43987936 43987936/1                                      102     5e-19
  SRR4068854.185702041 185702041/2                                    98.7    6e-18
  SRR4068854.179811564 179811564/2                                    98.7    6e-18
  SRR4068854.130997307 130997307/2                                    98.7    6e-18
  SRR4068854.95758057 95758057/2                                      98.7    6e-18
  SRR4068854.179811564 179811564/1                                    98.7    6e-18
  SRR4068854.147754448 147754448/1                                    98.7    6e-18
  SRR4068854.144667708 144667708/1                                    98.7    6e-18
  SRR4068853.8371368 8371368/2                                        98.7    6e-18
  SRR4068854.150093232 150093232/2                                    95.1    8e-17
  SRR4068854.130997307 130997307/1                                    95.1    8e-17
  SRR4068854.118978809 118978809/1                                    95.1    8e-17
  SRR4068854.30572607 30572607/1                                      93.3    3e-16
  SRR4068853.17145947 17145947/2                                      91.5    1e-15
  SRR4068853.17145947 17145947/1                                      91.5    1e-15
  SRR4068854.213896984 213896984/2                                    82.4    5e-13
  SRR4068854.170268172 170268172/2                                    82.4    5e-13
  SRR4068854.121881280 121881280/2                                    82.4    5e-13
  SRR4068854.23951581 23951581/2                                      82.4    5e-13
  SRR4068854.19044217 19044217/2                                      82.4    5e-13
  SRR4068854.170268172 170268172/1                                    82.4    5e-13
  SRR4068854.147308505 147308505/1                                    82.4    5e-13
  SRR4068854.146267857 146267857/1                                    82.4    5e-13
  SRR4068854.121881280 121881280/1                                    82.4    5e-13
  SRR4068854.23951581 23951581/1                                      82.4    5e-13
  SRR4068854.19617664 19617664/1                                      82.4    5e-13
  SRR4068854.19044217 19044217/1                                      82.4    5e-13
  SRR4068854.147308505 147308505/2                                    80.6    2e-12
  SRR4068854.177230145 177230145/1                                    78.8    6e-12
  SRR4068854.173058093 173058093/1                                    78.8    6e-12
  SRR4068854.49714027 49714027/1                                      78.8    6e-12
  SRR4068853.11003663 11003663/2                                      78.8    6e-12
  SRR4068854.41497540 41497540/1                                      75.2    7e-11
  SRR4068854.40361769 40361769/1                                      75.2    7e-11
  SRR4068854.31568971 31568971/1                                      75.2    7e-11
  SRR4068854.146267857 146267857/2                                    73.4    3e-10
  SRR4068854.30730932 30730932/1                                      71.6    9e-10
  SRR4068854.27601242 27601242/1                                      71.6    9e-10
  SRR4068853.11003663 11003663/1                                      71.6    9e-10
  SRR4068854.172236821 172236821/2                                    66.2    4e-08
  SRR4068854.172236821 172236821/1                                    66.2    4e-08
  SRR4068854.79390802 79390802/1                                      64.4    1e-07
  SRR4068854.168352190 168352190/2                                    60.8    2e-06
  SRR4068854.96666292 96666292/2                                      60.8    2e-06
  SRR4068854.98155266 98155266/1                                      57.2    2e-05
  SRR4068854.97877376 97877376/2                                      55.4    7e-05
  SRR4068854.97794262 97794262/2                                      55.4    7e-05
  SRR4068854.129373807 129373807/2                                    53.6    2e-04
  SRR4068854.144864126 144864126/2                                    50.0    0.003
  SRR4068854.158710936 158710936/1                                    50.0    0.003
  SRR4068853.17544952 17544952/2                                      50.0    0.003
  SRR4068853.17544952 17544952/1                                      50.0    0.003


Query_4    1    TTGGTGCCTGCAGGATGTCACCTTGAAGCTGAGGGATGGTCAGAATATTCTGGTCTACTG  60
401903962  35   ...........................A...T..-.........................  93
383600100  28   ...........................A...T..-.........................  86
383463475  8    ...........................A...T..-.........................  66
375882678  28   ...........................A...T..-.........................  86
364479019  45   ...........................A...T..-.........................  103
300678626  99   ...........................A...T..-.........................  41
217805219  114  ...........................A...T..-.........................  56
199546261  40   ...........................A...T..-.........................  98
186872325  99   ...........................A...T..-.........................  41
145211086  49   ...........................A...T..-.........................  107
129893006  49   ...........................A...T..-.........................  107
108600112  12   ...........................A...T..-.........................  70
92979161   21   ...........................A...T..-.........................  79
475269983  151  ...........................A...T..-.........................  93
409152374  149  ...........................A...T..-.........................  91
339187617  8    ...........................A...T..-.........................  66
260238346  60   ...........................A...T..-.........................  118
124155980  92   ...........................A...T..-.........................  34
84622061   60   ...........................A...T..-.........................  118
308472602  93   ..T........................A...T..-.........................  35
308010798  150         ....................A...T..-.........................  99
343782103  80   ...........................A...T..-.........................  22
128750466  62   ...........................A...T..-.........................  120
147330405  150               ..............A...T..-.........................  105
147247291  150               ..............A...T..-.........................  105
412239114  1                  .............A...T..-.........................  45
295215598  149                .............A...T..-.........................  105
292085908  150               ..............A...T..-.........................  105
454799432  72   ...........................A...T..-.........................  14
328243596  1                    ...........A...T..-.........................  43
344924643  150                    .........A...T..-.........................  110
246917726  70   ...........................A...T..-.........................  12
441741983  72   ......................C....A...T..-.........................  14
235155070  1                        .......A...T..-.........................  39
37415436   1                        .......A...T..-.........................  39
93440965   86   ...........................A...T..-.........................  144
450186707  143                                   ...........................  117
444296230  3                                     ...........................  29
395481973  6                                     ...........................  32
360242723  148                                   ...........................  122
229264593  148                                   ...........................  122
197207477  151                         ....A...T..-.........................  116
194120737  88   ...........................A...T..-.........................  146
33097882   1                                     ...........................  27
414577898  151                                     .........................  127
180450336  151                                     .........................  127
168431838  151                                     .........................  127
80025636   143                                   ...........................  117
41872461   59   ...........................A...-T...........................  1
17145946   59   ...........................A...-T...........................  117
478381650  1                                              ..................  18
434752838  108                                            ..................  91
386365946  109                                            ..................  92
288436247  110                                            ..................  93
283528883  129                                            ..................  112
219721201  1                                              ..................  18
196761534  1                                              ..................  18
195720886  1                                              ..................  18
171334309  1                                              ..................  18
73404610   1                                              ..................  18
69070693   1                                              ..................  18
68497246   1                                              ..................  18
411793171  150                                             .................  134
226683174  1                                                ................  16
222511122  1                                                ................  16
99167056   52   ...........................A...-T....................         1
35730177   52   ...........................A...-T....................         1
90950569   50   ...........................A...-T..................           1
89814798   50   ...........................A...-T..................           1
81022000   50   ...........................A...-T..................           1
410752523  149                                              ................  134
80183961   103  ...........................A...-T................             150
77054271   103  ...........................A...-T................             150
11003662   100  ...........................A...-T................             147
436721487  45   ...........................A...-T.............                1
221689850  95   ...........................A...-T.............                139
128843831  1                                                        ........  8
432836856  110  ...........................A...-T..........                   151
361150958  110  ...........................A...-T..........                   151
147608295  40   ...........................A...-T........                     1
362362042  113  ...........................A...-T.......                      151
362278928  113  ...........................A...-T.......                      151
393858473  36   ...........................A...T..                            3
409348792  29   ...........................                                   3
208163965  29   ...........................                                   3
42271466   29   ...........................                                   3
17544951   48   ...........................                                   74

Query_4    61   CTCCCCTGTGGAAAGTGTCAGTGTGCATGGAGGCTGA  97
401903962  94   ......C........C.....C....T..........  130
383600100  87   ......C........C.....C....T..........  123
383463475  67   ......C........C.....C....T..........  103
375882678  87   ......C........C.....C....T..........  123
364479019  104  ......C........C.....C....T..........  140
300678626  40   ......C........C.....C....T..........  4
217805219  55   ......C........C.....C....T..........  19
199546261  99   ......C........C.....C....T..........  135
186872325  40   ......C........C.....C....T..........  4
145211086  108  ......C........C.....C....T..........  144
129893006  108  ......C........C.....C....T..........  144
108600112  71   ......C........C.....C....T..........  107
92979161   80   ......C........C.....C....T..........  116
475269983  92   .G....C........C.....C....T..........  56
409152374  90   ......C........C.G...C....T..........  54
339187617  67   ......C........C.....C....T......      99
260238346  119  ......C........C.....C....T......      151
124155980  33   ......C........C.....C....T......      1
84622061   119  ......C........C.....C....T......      151
308472602  34   ......C........C.....C....T.......     1
308010798  98   ......C........C.....C....T..........  62
343782103  21   ......C........C.....                  1
128750466  121  ......C........C.....                  141
147330405  104  ......C........C.....C....T..........  68
147247291  104  ......C........C.....C....T..........  68
412239114  46   ......C........C.....C....T..........  82
295215598  104  ......C........C.....C....T..........  68
292085908  104  ......C........C.G...C....T..........  68
454799432  13   ......C......                          1
328243596  44   ......C........C.....C....T..........  80
344924643  109  ......C........C.....C....T..........  73
246917726  11   ......C....                            1
441741983  13   ......C......                          1
235155070  40   ......C........C.....C....T..........  76
37415436   40   ......C........C.....C....T..........  76
93440965   145  ......                                 150
450186707  116  ......C........C.....C....T..........  80
444296230  30   ......C........C.....C....T..........  66
395481973  33   ......C........C.....C....T..........  69
360242723  121  ......C........C.....C....T..........  85
229264593  121  ......C........C.....C....T..........  85
197207477  115  ......C........C.....C....T..........  79
194120737  147  ....                                   150
33097882   28   ......C........C.....C....T..........  64
414577898  126  ......C........C.....C....T..........  90
180450336  126  ......C........C.....C....T..........  90
168431838  126  ......C........C.....C....T..........  90
80025636   116  ......C........C.G...C....T..........  80
478381650  19   ......C........C.....C....T..........  55
434752838  90   ......C........C.....C....T..........  54
386365946  91   ......C........C.....C....T..........  55
288436247  92   ......C........C.....C....T..........  56
283528883  111  ......C........C.....C....T..........  75
219721201  19   ......C........C.....C....T..........  55
196761534  19   ......C........C.....C....T..........  55
195720886  19   ......C........C.....C....T..........  55
171334309  19   ......C........C.....C....T..........  55
73404610   19   ......C........C.....C....T..........  55
69070693   19   ......C........C.....C....T..........  55
68497246   19   ......C........C.....C....T..........  55
411793171  133  ......C........C.....C....T..........  97
226683174  17   ......C........C.....C....T..........  53
222511122  17   ......C........C.....C....T..........  53
410752523  133  ......C........C.G...C....T..........  97
128843831  9    ......C........C.....C....T..........  45


Lambda      K        H
   0.634    0.408    0.912 

Gapped
Lambda      K        H
   0.625    0.410    0.780 

Effective search space used: 3234606314624


  Database: SRR4068853_54.fa
    Posted date:  Oct 8, 2020  8:14 PM
  Number of letters in database: 66,364,761,698
  Number of sequences in database:  479,516,304


Matrix: blastn matrix 2 -3
Gap Penalties: Existence: 5, Extension: 2
##blastn_Pavo_cristatus_DNA_SRR4068853_54.fa_COA1.human.out
##Rawreads=SRR4068853_54.fa
##query=human


BLASTN 2.6.0+


Reference: Stephen F. Altschul, Thomas L. Madden, Alejandro A.
Schaffer, Jinghui Zhang, Zheng Zhang, Webb Miller, and David J.
Lipman (1997), "Gapped BLAST and PSI-BLAST: a new generation of
protein database search programs", Nucleic Acids Res. 25:3389-3402.


Database: SRR4068853_54.fa
           479,516,304 sequences; 66,364,761,698 total letters


Query= EXON1_HUMAN

Length=15


***** No hits found *****


Lambda      K        H
   0.634    0.408    0.912 

Gapped
Lambda      K        H
   0.625    0.410    0.780 

Effective search space used: 181831698150


Query= EXON2_HUMAN

Length=100


***** No hits found *****


Lambda      K        H
   0.634    0.408    0.912 

Gapped
Lambda      K        H
   0.625    0.410    0.780 

Effective search space used: 3386228485622


Query= EXON3_HUMAN

Length=149


***** No hits found *****


Lambda      K        H
   0.634    0.408    0.912 

Gapped
Lambda      K        H
   0.625    0.410    0.780 

Effective search space used: 5757038846630


Query= EXON4_HUMAN

Length=77


***** No hits found *****


Lambda      K        H
   0.634    0.408    0.912 

Gapped
Lambda      K        H
   0.625    0.410    0.780 

Effective search space used: 2223791841304


Query= EXON5_HUMAN

Length=100


***** No hits found *****


Lambda      K        H
   0.634    0.408    0.912 

Gapped
Lambda      K        H
   0.625    0.410    0.780 

Effective search space used: 3386228485622


  Database: SRR4068853_54.fa
    Posted date:  Oct 8, 2020  8:14 PM
  Number of letters in database: 66,364,761,698
  Number of sequences in database:  479,516,304


Matrix: blastn matrix 2 -3
Gap Penalties: Existence: 5, Extension: 2
##blastn_Pavo_cristatus_DNA_SRR4068853_54.fa_COA1.Oxyura_jamaicensis.out
##Rawreads=SRR4068853_54.fa
##query=Oxyura_jamaicensis


BLASTN 2.6.0+


Reference: Stephen F. Altschul, Thomas L. Madden, Alejandro A.
Schaffer, Jinghui Zhang, Zheng Zhang, Webb Miller, and David J.
Lipman (1997), "Gapped BLAST and PSI-BLAST: a new generation of
protein database search programs", Nucleic Acids Res. 25:3389-3402.


Database: SRR4068853_54.fa
           479,516,304 sequences; 66,364,761,698 total letters


Query= Oxyura_jamaicensis_EXON1

Length=94
                                                                      Score     E
Sequences producing significant alignments:                          (Bits)  Value

  SRR4068854.139188208 139188208/2                                    143     2e-31
  SRR4068854.163606976 163606976/1                                    143     2e-31
  SRR4068853.11906124 11906124/2                                      143     2e-31
  SRR4068854.127683054 127683054/2                                    129     4e-27
  SRR4068854.125718969 125718969/2                                    129     4e-27
  SRR4068854.111937383 111937383/2                                    129     4e-27
  SRR4068854.127683054 127683054/1                                    129     4e-27
  SRR4068854.125718969 125718969/1                                    129     4e-27
  SRR4068854.111937383 111937383/1                                    129     4e-27
  SRR4068854.38741750 38741750/1                                      129     4e-27
  SRR4068854.14875997 14875997/2                                      120     2e-24
  SRR4068854.163606976 163606976/2                                    107     1e-20
  SRR4068854.188493323 188493323/2                                    102     5e-19
  SRR4068853.9865520 9865520/1                                        95.1    7e-17
  SRR4068854.38741750 38741750/2                                      77.0    2e-11
  SRR4068854.186972439 186972439/1                                    75.2    7e-11
  SRR4068854.106849104 106849104/1                                    75.2    7e-11
  SRR4068854.49130201 49130201/2                                      69.8    3e-09
  SRR4068854.34367617 34367617/2                                      69.8    3e-09
  SRR4068854.33816983 33816983/2                                      69.8    3e-09
  SRR4068854.17066706 17066706/2                                      69.8    3e-09
  SRR4068854.186521364 186521364/1                                    69.8    3e-09
  SRR4068854.173856134 173856134/1                                    69.8    3e-09
  SRR4068854.49130201 49130201/1                                      69.8    3e-09
  SRR4068854.17066706 17066706/1                                      69.8    3e-09
  SRR4068854.180711922 180711922/1                                    66.2    4e-08
  SRR4068854.14875997 14875997/1                                      64.4    1e-07
  SRR4068854.27071736 27071736/1                                      60.8    2e-06
  SRR4068854.194108497 194108497/2                                    53.6    2e-04
  SRR4068854.171580768 171580768/2                                    53.6    2e-04
  SRR4068854.165899549 165899549/2                                    53.6    2e-04
  SRR4068854.194108497 194108497/1                                    53.6    2e-04
  SRR4068854.171580768 171580768/1                                    53.6    2e-04
  SRR4068854.165899549 165899549/1                                    53.6    2e-04
  SRR4068854.186521364 186521364/2                                    48.2    0.010
  SRR4068854.173856134 173856134/2                                    48.2    0.010
  SRR4068853.20242034 20242034/1                                      48.2    0.010


Query_1    1    ATGCCAGCTTCTCTGAGAAAACTGCGGCAAATGGCTATTTTTATGGGAGTGTTCAGCGGT  60
403672874  125  ..............A..........A..........-...........C...........  67
213060005  37   ..............A..........A..........-...........C...........  95
36632638   125  ..............A..........A..........-...........C...........  67
392167720  37   ..............A..........A..........-...........C...........  95
390203635  85   ..............A..........A..........-...........C...........  27
376422049  37   ..............A..........A..........-...........C...........  95
177136083  85   ..............A..........A..........-...........C...........  27
175171998  5    ..............A..........A..........-...........C...........  63
161390412  85   ..............A..........A..........-...........C...........  27
88194779   85   ..............A..........A..........-...........C...........  27
279360663  1                    .........A..........-...........C...........  43
428091642  151                    .......A......T...-...........C...........  111
452977989  67   ..............A..........A..........-...........C...........  9
9865519    89   ..............A..........A..........-...........C...........  147
303226416  98   ..............A..........A..........-...........C.....        150
236425468  1                                                      ..........  10
156302133  1                                                      ..........  10
313614867  58   ..............A..........A..........-...........              104
298852283  48   ..............A..........A..........-...........              2
298301649  48   ..............A..........A..........-...........              2
281551372  48   ..............A..........A..........-...........              94
235974393  48   ..............A..........A..........-...........              2
223309163  48   ..............A..........A..........-...........              2
98583230   48   ..............A..........A..........-...........              2
66519735   48   ..............A..........A..........-...........              2
230164951  47   ..............A..........A.........--...........              2
64329026   151                                                          ....  148
76524765   1                                                              ..  2
451006030  121  ..............A..........A.....                               151
438340800  121  ..............A..........A.....                               151
20242033   121  ..............A..........A.....                               151

Query_1    61   GGGGGATGTGTGGTGATGTATAATCTTATGCAAA  94
403672874  66   ..............T...................  33
213060005  96   ..............T...................  129
36632638   66   ..............T...................  33
392167720  96   ..............T...........          121
390203635  26   ..............T...........          1
376422049  96   ..............T...........          121
177136083  26   ..............T...........          1
175171998  64   ..............T...........          89
161390412  26   ..............T...........          1
88194779   26   ..............T...........          1
279360663  44   ..............T...................  77
428091642  110  .T............T...................  77
452977989  8    ........                            1
9865519    148  ....                                151
236425468  11   ..............T...................  44
156302133  11   ..............T...................  44
64329026   147  ..............T...................  114
76524765   3    ..............T...................  36
458593163  1      ............T...................  32
436065434  1      ............T...................  32
430384215  1      ............T...................  32
243561526  143    ............T...................  112
221033797  100    ............T...................  69
215352578  100    ............T...................  69


Lambda      K        H
   0.634    0.408    0.912 

Gapped
Lambda      K        H
   0.625    0.410    0.780 

Effective search space used: 3082984143626


Query= Oxyura_jamaicensis_EXON2

Length=152
                                                                      Score     E
Sequences producing significant alignments:                          (Bits)  Value

  SRR4068853.6290378 6290378/2                                        178     2e-41
  SRR4068854.109980283 109980283/2                                    176     5e-41
  SRR4068854.16617596 16617596/2                                      176     5e-41
  SRR4068854.2562256 2562256/1                                        172     6e-40
  SRR4068854.48412181 48412181/1                                      170     2e-39
  SRR4068853.11430358 11430358/2                                      168     8e-39
  SRR4068854.66651161 66651161/2                                      167     3e-38
  SRR4068854.211449174 211449174/2                                    165     1e-37
  SRR4068854.116390171 116390171/2                                    165     1e-37
  SRR4068854.112979129 112979129/2                                    165     1e-37
  SRR4068854.2562256 2562256/2                                        165     1e-37
  SRR4068854.116390171 116390171/1                                    165     1e-37
  SRR4068854.112979129 112979129/1                                    165     1e-37
  SRR4068853.7534825 7534825/1                                        165     1e-37
  SRR4068853.12985157 12985157/1                                      163     3e-37
  SRR4068853.13573980 13573980/2                                      161     1e-36
  SRR4068853.14251068 14251068/2                                      158     1e-35
  SRR4068854.140990016 140990016/2                                    156     5e-35
  SRR4068854.211449174 211449174/1                                    147     3e-32
  SRR4068853.11154731 11154731/2                                      143     3e-31
  SRR4068854.157952116 157952116/2                                    140     4e-30
  SRR4068854.203936592 203936592/1                                    132     6e-28
  SRR4068854.148582706 148582706/1                                    132     6e-28
  SRR4068853.13573980 13573980/1                                      129     7e-27
  SRR4068853.11154731 11154731/1                                      129     7e-27
  SRR4068854.99967490 99967490/2                                      123     3e-25
  SRR4068854.133921038 133921038/1                                    123     3e-25
  SRR4068854.75809551 75809551/1                                      123     3e-25
  SRR4068853.23016260 23016260/2                                      123     3e-25
  SRR4068854.138003221 138003221/2                                    122     1e-24
  SRR4068853.23016260 23016260/1                                      122     1e-24
  SRR4068854.75809551 75809551/2                                      120     4e-24
  SRR4068853.1480589 1480589/1                                        111     2e-21
  SRR4068854.157952116 157952116/1                                    104     3e-19
  SRR4068854.138517643 138517643/2                                    102     1e-18
  SRR4068854.48412181 48412181/2                                      102     1e-18
  SRR4068854.70702107 70702107/2                                      98.7    1e-17
  SRR4068854.138003221 138003221/1                                    98.7    1e-17
  SRR4068854.70702107 70702107/1                                      98.7    1e-17
  SRR4068853.1397389 1397389/2                                        75.2    1e-10
  SRR4068854.95376761 95376761/2                                      69.8    6e-09
  SRR4068854.95948838 95948838/1                                      69.8    6e-09
  SRR4068854.680630 680630/1                                          69.8    6e-09
  SRR4068854.203936592 203936592/2                                    68.0    2e-08
  SRR4068854.133921038 133921038/2                                    68.0    2e-08
  SRR4068854.680630 680630/2                                          66.2    7e-08
  SRR4068854.95376761 95376761/1                                      66.2    7e-08
  SRR4068853.6562137 6562137/1                                        66.2    7e-08
  SRR4068854.74995452 74995452/2                                      62.6    8e-07
  SRR4068854.115725872 115725872/2                                    59.0    1e-05
  SRR4068854.115725872 115725872/1                                    59.0    1e-05
  SRR4068854.138991989 138991989/2                                    57.2    4e-05
  SRR4068854.196906798 196906798/2                                    55.4    1e-04
  SRR4068854.54639948 54639948/2                                      55.4    1e-04
  SRR4068854.29177092 29177092/2                                      55.4    1e-04
  SRR4068853.3662730 3662730/2                                        53.6    4e-04
  SRR4068854.65855839 65855839/2                                      51.8    0.002
  SRR4068854.65855839 65855839/1                                      51.8    0.002
  SRR4068854.30941380 30941380/1                                      51.8    0.002


Query_2    1    AAGGTTTTGCCAGGACCCAGTATTATCAGCAGGGTTTGGAGCAACTCAATAACAATCCTG  60
31016892   148  ..A..........A.TG.G..............C.........T..G..C..........  89
374464949  147  ..A..........A.TG.G..............C.........T..G..C..........  88
281102262  147  ..A..........A.TG.G..............C.........T..G..C..........  88
52015285   7    ..A..........A.TG.G..............C.........T..G..C..........  66
97865210   5    ..A..........A.TG.G..............C.........T..G..C..........  64
36156872   151         ......A.TG.G..............C.........T..G..C..........  99
331135827  7    ..A..........A.TG.G..............C.........T..G..C..........  66
475933840  1                       ..............C.........T..G..C..........  41
380874837  135                     ..............C.........T..G..C..........  95
377463795  135                     ..............C.........T..G..C..........  95
267046922  141                     ..............C.........T..G..C..........  101
165843200  1                       ..............C.........T..G..C..........  41
162432158  1                       ..............C.........T..G..C..........  41
7534824    7                       ..............C.........T..G..C..........  47
12985156   150                      .............C.........T..G..C..........  111
38300494   1                         ............C.........T..G..C..........  39
38977582   1                           ..........C.........T..G..C..........  37
405474682  4                       ..............C.........T..G..C...T......  44
260902203  149                               ....C.........T..G..C..........  119
35881245   2                                      .........T..G..C..........  27
422436782  151                                      .......T..G..C..........  128
253389621  111  ..A..........A.TG.G..............C.........T..G..C..........  52
198035735  111  ..A..........A.TG.G..............C.........T..G..C..........  52
13573979   150                                              ..G..C..........  135
11154730   150                                              ..G..C..........  135
364452156  96   ..A..........A.TG.G..............C.........T..G..C..........  37
183374067  96   ..A..........A.TG.G..............C.........T..G..C..........  37
125262580  25   ..A..........A.TG.G..............C.........T..G..C..........  84
47742774   96   ..A..........A.TG.G..............C.........T..G..C..........  37
402487887  95   ..A..........A.TG.G..............C.........T..G..C..........  36
23016259   47   ..A..........A.TG.G..............C.........T..G..C..........  106
340294217  96   ..A.......A..A.TG.G..............C.........T..G..C..........  37
1480588    61   ..A..........A.TG.G..............C.........T..G..C..........  120
207405145  69   ..A..........A.TG.G..............C.........T..G..C..........  128
403002309  65   ..A..........A.TG.G..............C.........T..G..C.C........  124
335186773  81                                               ..G..C..........  66
187456250  69   ..A..........A.TG.G..............C.........T..G..C..........  128
120155136  2                                                ..G..C..........  17
26123903   87   ..A..........A.TG.G..............C.........T..G..C..........  146
468421258  89   ..A..........A.TG.G..............C.........T..G..C..........  148
398405704  89   ..A..........A.TG.G..............C.........T..G..C..........  148
339480118  57   ..A..........A.TG.G..............C.........T..G..C.......     1
380210538  55   ..A..........A.TG.G..............C.........T..G..C.....       1
165178901  31   ..A..........A.TG.G..............C.........T..G..C.....       85
461391464  53   ..A..........A.TG.G..............C.........T..G..C...         1
319124614  53   ..A..........A.TG.G..............C.........T..G..C...         1
293661758  53   ..A..........A.TG.G..............C.........T..G..C...         1
330340505  30   ..A..........A.TG.G..............C.........T..                75
115308868  47   ..A..........A.TG.G..............C.........T..                2

Query_2    61   CTGCCCTGGAAGCCCTGGGTGcccccccTCTGAAGGTTCACAACATCCGACTGACAGACG  120
31016892   88   ...............G.......T.............GTG........A.........TA  29
374464949  87   ...............G.......T.............GTG........A.........TA  28
281102262  87   ...............G.......T.............GTG........A.........TA  28
52015285   67   ...............G.......T.............GTG........A.........TA  126
97865210   65   ...............G.......T.............GTG........A....C....TA  124
36156872   98   ...............G.......T.............GTG........A.........TA  39
331135827  67   .........C.....G.......T.............GTG........A.........TA  126
475933840  42   ...............G.......T.............GTG........A.........TA  101
380874837  94   ...............G.......T.............GTG........A.........TA  35
377463795  94   ...............G.......T.............GTG........A.........TA  35
267046922  100  ...............G.......T.............GTG........A.........TA  41
165843200  42   ...............G.......T.............GTG........A.........TA  101
162432158  42   ...............G.......T.............GTG........A.........TA  101
7534824    48   ...............G.......T.............GTG........A.........TA  107
12985156   110  ...............G.......T.............GTG........A.........TA  51
38300494   40   ...............G.......T.............GTG........A.........TA  99
38977582   38   ...............G.......T.............GTG........A.........TA  97
405474682  45   ...............G.......T.............GTG........A.........TA  104
260902203  118  ...............G.......T.............GTG........A.........TA  59
35881245   28   ...............G.......T.............GTG........A.........TA  87
422436782  127  ...............G.......T.............GTG........A.........TA  68
253389621  51   ...............G.......T.............GTG........A..           1
198035735  51   ...............G.......T.............GTG........A..           1
13573979   134  ...............G.......T.............GTG........A.........TA  75
11154730   134  ...............G.......T.............GTG........A.........TA  75
364452156  36   ...............G.......T............                          1
183374067  36   ...............G.......T............                          1
125262580  85   ...............G.......T............                          120
47742774   36   ...............G.......T............                          1
402487887  35   ...............G.......T...........                           1
23016259   107  ...............G.......T...........                           141
340294217  36   ...............G.......T............                          1
1480588    121  ...............G.......T.....                                 149
207405145  129  ...............G......                                        150
403002309  125  ...............G.......T..                                    150
312896847  150      ...........G.......T.............GTG........A.........TA  95
335186773  65   ...............G.......T.............GTG........A.........    8
187456250  129  ..........C....G......                                        150
120155136  18   ...............G.......T.............GTG........A.........    75
26123903   147  ....                                                          150
359861427  1                               ..........GTG........A.........TA  33
145401867  1                               ..........GTG........A.........TA  33
50133659   1                               ..........GTG........A.........TA  33
265165296  85                              ..........GTG........A.........TA  53
144829790  98                              .........GGTG........A.........TA  66
6562136    1                                 ........GTG........A.........TA  31
403476655  1                                              ......A.........TA  18
28389244   1                                                ....A.........TA  16
80394409   1                                                 ...A.........TA  15

Query_2    121  GGAGTAACCGTGTGGACACAGAAAGAGC  148
31016892   28   ...AC..T....................  1
374464949  27   ...AC..T...................   1
281102262  27   ...AC..T...................   1
52015285   127  ...AC..T.................     151
97865210   125  ...AC..T...................   151
36156872   38   ...AC..T....................  11
331135827  127  ...AC..T.................     151
475933840  102  ...AC..T....................  129
380874837  34   ...AC..T....................  7
377463795  34   ...AC..T....................  7
267046922  40   ...AC..T....................  13
165843200  102  ...AC..T....................  129
162432158  102  ...AC..T....................  129
7534824    108  ...AC..T....................  135
12985156   50   ...AC..T....................  23
38300494   100  ...AC..T....................  127
38977582   98   ...AC..T....................  125
405474682  105  ...AC.CT....................  132
260902203  58   ...AC..T....................  31
35881245   88   ...AC..T....................  115
422436782  67   ...AC..T....................  40
13573979   74   ...AC..T....................  47
11154730   74   ...AC..T....................  47
312896847  94   ...AC..T....................  67
359861427  34   ...AC..T....................  61
145401867  34   ...AC..T....................  61
50133659   34   ...AC..T....................  61
265165296  52   ...AC..T..G.................  25
144829790  65   ...AC..T....................  38
6562136    32   ...AC..T....................  59
403476655  19   ...AC..T....................  46
28389244   17   ...AC..T....................  44
80394409   16   ...AC..T....................  43


Lambda      K        H
   0.634    0.408    0.912 

Gapped
Lambda      K        H
   0.625    0.410    0.780 

Effective search space used: 5907222468716


Query= Oxyura_jamaicensis_EXON3

Length=77
                                                                      Score     E
Sequences producing significant alignments:                          (Bits)  Value

  SRR4068854.213488458 213488458/2                                    77.0    1e-11
  SRR4068854.210235429 210235429/2                                    77.0    1e-11
  SRR4068854.197059087 197059087/2                                    77.0    1e-11
  SRR4068854.175400466 175400466/2                                    77.0    1e-11
  SRR4068854.174533872 174533872/2                                    77.0    1e-11
  SRR4068854.142212529 142212529/2                                    77.0    1e-11
  SRR4068854.138757669 138757669/2                                    77.0    1e-11
  SRR4068854.134860409 134860409/2                                    77.0    1e-11
  SRR4068854.132955887 132955887/2                                    77.0    1e-11
  SRR4068854.116805075 116805075/2                                    77.0    1e-11
  SRR4068854.110712850 110712850/2                                    77.0    1e-11
  SRR4068854.63079026 63079026/2                                      77.0    1e-11
  SRR4068854.61558346 61558346/2                                      77.0    1e-11
  SRR4068854.52209357 52209357/2                                      77.0    1e-11
  SRR4068854.38435128 38435128/2                                      77.0    1e-11
  SRR4068854.33937778 33937778/2                                      77.0    1e-11
  SRR4068854.29554055 29554055/2                                      77.0    1e-11
  SRR4068854.14643018 14643018/2                                      77.0    1e-11
  SRR4068854.4277024 4277024/2                                        77.0    1e-11
  SRR4068854.4217726 4217726/2                                        77.0    1e-11
  SRR4068854.2774113 2774113/2                                        77.0    1e-11
  SRR4068854.210235429 210235429/1                                    77.0    1e-11
  SRR4068854.209392378 209392378/1                                    77.0    1e-11
  SRR4068854.179666804 179666804/1                                    77.0    1e-11
  SRR4068854.176201293 176201293/1                                    77.0    1e-11
  SRR4068854.142212529 142212529/1                                    77.0    1e-11
  SRR4068854.135349913 135349913/1                                    77.0    1e-11
  SRR4068854.134936927 134936927/1                                    77.0    1e-11
  SRR4068854.130967553 130967553/1                                    77.0    1e-11
  SRR4068854.130289855 130289855/1                                    77.0    1e-11
  SRR4068854.119052726 119052726/1                                    77.0    1e-11
  SRR4068854.117220140 117220140/1                                    77.0    1e-11
  SRR4068854.94169585 94169585/1                                      77.0    1e-11
  SRR4068854.63067285 63067285/1                                      77.0    1e-11
  SRR4068854.47392707 47392707/1                                      77.0    1e-11
  SRR4068854.38435128 38435128/1                                      77.0    1e-11
  SRR4068854.37140981 37140981/1                                      77.0    1e-11
  SRR4068854.34308163 34308163/1                                      77.0    1e-11
  SRR4068854.33937778 33937778/1                                      77.0    1e-11
  SRR4068854.29554055 29554055/1                                      77.0    1e-11
  SRR4068854.4217726 4217726/1                                        77.0    1e-11
  SRR4068854.4038534 4038534/1                                        77.0    1e-11
  SRR4068854.2157499 2157499/1                                        77.0    1e-11
  SRR4068853.23784138 23784138/2                                      77.0    1e-11
  SRR4068853.9742450 9742450/2                                        77.0    1e-11
  SRR4068853.15309709 15309709/1                                      77.0    1e-11
  SRR4068853.4846519 4846519/1                                        77.0    1e-11
  SRR4068853.6955976 6955976/1                                        73.4    2e-10
  SRR4068854.204397920 204397920/2                                    71.6    6e-10
  SRR4068854.198162865 198162865/2                                    71.6    6e-10
  SRR4068854.158648270 158648270/2                                    71.6    6e-10
  SRR4068854.79812226 79812226/2                                      71.6    6e-10
  SRR4068854.72506843 72506843/2                                      71.6    6e-10
  SRR4068854.37140981 37140981/2                                      71.6    6e-10
  SRR4068854.198162865 198162865/1                                    71.6    6e-10
  SRR4068854.79812226 79812226/1                                      71.6    6e-10
  SRR4068854.72506843 72506843/1                                      71.6    6e-10
  SRR4068853.5009217 5009217/2                                        71.6    6e-10
  SRR4068853.5009217 5009217/1                                        71.6    6e-10
  SRR4068854.151002800 151002800/2                                    69.8    2e-09
  SRR4068854.10142296 10142296/2                                      69.8    2e-09
  SRR4068854.9971861 9971861/2                                        69.8    2e-09
  SRR4068854.151002800 151002800/1                                    69.8    2e-09
  SRR4068854.9971861 9971861/1                                        69.8    2e-09
  SRR4068854.122239111 122239111/2                                    68.0    7e-09
  SRR4068854.204397920 204397920/1                                    68.0    7e-09
  SRR4068854.36870826 36870826/1                                      68.0    7e-09
  SRR4068854.175400466 175400466/1                                    60.8    1e-06
  SRR4068853.4011104 4011104/2                                        60.8    1e-06
  SRR4068854.158648270 158648270/1                                    59.0    4e-06
  SRR4068854.18951957 18951957/2                                      57.2    1e-05
  SRR4068854.18951957 18951957/1                                      57.2    1e-05
  SRR4068854.165824683 165824683/2                                    53.6    2e-04
  SRR4068854.52653925 52653925/2                                      53.6    2e-04
  SRR4068854.36870826 36870826/2                                      53.6    2e-04
  SRR4068854.201034712 201034712/1                                    53.6    2e-04
  SRR4068854.136615326 136615326/1                                    53.6    2e-04


Query_3    1    ATAAAGTTACCTGTATCTGGAACAAAATCAGCAGGGTACCTCTACATTGACTCAGAAATG  60
477973124  115  ..G.......TAA.............G...ATG........T.TA...............  56
474720095  115  ..G.......TAA.............G...ATG........T.TA...............  56
461543753  7    ..G.......TAA.............G...ATG........T.TA...............  66
439885132  90   ..G.......TAA.............G...ATG........T.TA...............  31
439018538  115  ..G.......TAA.............G...ATG........T.TA...............  56
406697195  103  ..G.......TAA.............G...ATG........T.TA...............  44
403242335  85   ..G.......TAA.............G...ATG........T.TA...............  26
399345075  102  ..G.......TAA.............G...ATG........T.TA...............  43
397440553  85   ..G.......TAA.............G...ATG........T.TA...............  26
381289741  85   ..G.......TAA.............G...ATG........T.TA...............  26
375197516  111  ..G.......TAA.............G...ATG........T.TA...............  52
327563692  92   ..G.......TAA.............G...ATG........T.TA...............  33
326043012  92   ..G.......TAA.............G...ATG........T.TA...............  33
316694023  90   ..G.......TAA.............G...ATG........T.TA...............  31
302919794  42   ..G.......TAA.............G...ATG........T.TA...............  101
298422444  16   ..G.......TAA.............G...ATG........T.TA...............  75
294038721  63   ..G.......TAA.............G...ATG........T.TA...............  122
279127684  85   ..G.......TAA.............G...ATG........T.TA...............  26
268761690  85   ..G.......TAA.............G...ATG........T.TA...............  26
268702392  47   ..G.......TAA.............G...ATG........T.TA...............  106
267258779  111  ..G.......TAA.............G...ATG........T.TA...............  52
259688458  24   ..G.......TAA.............G...ATG........T.TA...............  83
258845407  85   ..G.......TAA.............G...ATG........T.TA...............  26
229119833  90   ..G.......TAA.............G...ATG........T.TA...............  31
225654322  88   ..G.......TAA.............G...ATG........T.TA...............  29
191665558  74   ..G.......TAA.............G...ATG........T.TA...............  133
184802942  78   ..G.......TAA.............G...ATG........T.TA...............  19
184389956  90   ..G.......TAA.............G...ATG........T.TA...............  31
180420582  90   ..G.......TAA.............G...ATG........T.TA...............  31
179742884  27   ..G.......TAA.............G...ATG........T.TA...............  86
168505755  78   ..G.......TAA.............G...ATG........T.TA...............  19
166673169  90   ..G.......TAA.............G...ATG........T.TA...............  31
143622614  88   ..G.......TAA.............G...ATG........T.TA...............  29
112520314  102  ..G.......TAA.............G...ATG........T.TA...............  43
96845736   102  ..G.......TAA.............G...ATG........T.TA...............  43
87888157   115  ..G.......TAA.............G...ATG........T.TA...............  56
86594010   83   ..G.......TAA.............G...ATG........T.TA...............  24
83761192   90   ..G.......TAA.............G...ATG........T.TA...............  31
83390807   85   ..G.......TAA.............G...ATG........T.TA...............  26
79007084   115  ..G.......TAA.............G...ATG........T.TA...............  56
53670755   97   ..G.......TAA.............G...ATG........T.TA...............  38
53491563   80   ..G.......TAA.............G...ATG........T.TA...............  21
51610528   102  ..G.......TAA.............G...ATG........T.TA...............  43
48510652   43   ..G.......TAA.............G...ATG........T.TA...............  102
34468964   10   ..G.......TAA.............G...ATG........T.TA...............  69
15309708   85   ..G.......TAA.............G...ATG........T.TA...............  26
4846518    119  ..G.......TAA.............G...ATG........T.TA...............  60
6955975    73   ..G.......TAA.............G...ATG........T.TA...............  14
468882586  1         .....TAA.............G...ATG........T.TA...............  55
462647531  1         .....TAA.............G...ATG........T.TA...............  55
423132936  7                 .............G...ATG........T.TA...............  53
344296892  86   ..G.......TAA.............G...ATG........T.TA...............  27
336991509  89                .............G...ATG........T.TA...............  43
301625647  4    ..G.......TAA.............G...ATG........T.TA...............  63
247615894  112       .....TAA.............G...ATG........T.TA...............  58
129265255  24   ..G.......TAA.............G...ATG........T.TA...............  83
121959872  5                 .............G...ATG........T.TA...............  51
29735731   75   ..G.......TAA.............G...ATG........T.TA...............  16
5009216    80   ..G.......TAA.............G...ATG........T.TA...............  139
415487466  103                ............G...ATG........T.TA...............  58
274626962  71   ..G.......TAA.............G...ATG........T.TA...............  12
274456527  103                ............G...ATG........T.TA...............  58
200455829  1                  ............G...ATG........T.TA...............  46
59424890   1                  ............G...ATG........T.TA...............  46
386723777  115  ..G......GTAA.............G...ATG........T.TA...............  56
253850949  112       .....TAA.............GG..ATG........T.TA...............  58
86323855   80   ..G.......TAA.............G...ATG........T.TA...............  139
224853495  90   ..G.......TAA.............G...ATG........T.TA...............  149
28737618   61   ..G.......TAA.............G...ATG........T.TA...............  2
208101299  151                      ......G...ATG........T.TA...............  112
283436623  59   ..G.......TAA.............G...ATG........T.TA..............   1
68404986   2    ..G.......TAA.............G...ATG........T.TA..............   60
430309349  8                                     ........T.TA...............  34
317138591  8                                     ........T.TA...............  34
301355492  140                                   ........T.TA...............  114
250487741  9                                     ........T.TA...............  35
186068355  10                                    ........T.TA...............  36

Query_3    61   GACCACTCCCGTCAATG  77
477973124  55   ..T....T......G..  39
474720095  55   ..T....T......G..  39
461543753  67   ..T....T......G..  83
439885132  30   ..T....T......G..  14
439018538  55   ..T....T......G..  39
406697195  43   ..T....T......G..  27
403242335  25   ..T....T......G..  9
399345075  42   ..T....T......G..  26
397440553  25   ..T....T......G..  9
381289741  25   ..T....T......G..  9
375197516  51   ..T....T......G..  35
327563692  32   ..T....T......G..  16
326043012  32   ..T....T......G..  16
316694023  30   ..T....T......G..  14
302919794  102  ..T....T......G..  118
298422444  76   ..T....T......G..  92
294038721  123  ..T....T......G..  139
279127684  25   ..T....T......G..  9
268761690  25   ..T....T......G..  9
268702392  107  ..T....T......G..  123
267258779  51   ..T....T......G..  35
259688458  84   ..T....T......G..  100
258845407  25   ..T....T......G..  9
229119833  30   ..T....T......G..  14
225654322  28   ..T....T......G..  12
191665558  134  ..T....T......G..  150
184802942  18   ..T....T......G..  2
184389956  30   ..T....T......G..  14
180420582  30   ..T....T......G..  14
179742884  87   ..T....T......G..  103
168505755  18   ..T....T......G..  2
166673169  30   ..T....T......G..  14
143622614  28   ..T....T......G..  12
112520314  42   ..T....T......G..  26
96845736   42   ..T....T......G..  26
87888157   55   ..T....T......G..  39
86594010   23   ..T....T......G..  7
83761192   30   ..T....T......G..  14
83390807   25   ..T....T......G..  9
79007084   55   ..T....T......G..  39
53670755   37   ..T....T......G..  21
53491563   20   ..T....T......G..  4
51610528   42   ..T....T......G..  26
48510652   103  ..T....T......G..  119
34468964   70   ..T....T......G..  86
15309708   25   ..T....T......G..  9
4846518    59   ..T....T......G..  43
6955975    13   ..T....T.....      1
468882586  56   ..T....T......G..  72
462647531  56   ..T....T......G..  72
423132936  54   ..T....T......G..  70
344296892  26   ..T....T....       15
336991509  42   ..T....T......G..  26
301625647  64   ..TA...T......G..  80
247615894  57   ..T....T......G..  41
129265255  84   ..T....T....       95
121959872  52   ..T....T......G..  68
29735731   15   ..T....T....       4
5009216    140  ..T....T....       151
415487466  57   ..T....T......G..  41
274626962  11   ..T....T...        1
274456527  57   ..T....T......G..  41
200455829  47   ..T....T......G..  63
59424890   47   ..T....T......G..  63
386723777  55   ..T....T.A....G..  39
253850949  57   ..T....T......G..  41
86323855   140  ..T.C..T....       151
224853495  150  .                  150
28737618   1    .                  1
208101299  111  ..T....T......G..  95
430309349  35   ..T....T......G..  51
317138591  35   ..T....T......G..  51
301355492  113  ..T....T......G..  97
250487741  36   ..T....T......G..  52
186068355  37   ..T....T......G..  53


Lambda      K        H
   0.634    0.408    0.912 

Gapped
Lambda      K        H
   0.625    0.410    0.780 

Effective search space used: 2223791841304


Query= Oxyura_jamaicensis_EXON4

Length=97
                                                                      Score     E
Sequences producing significant alignments:                          (Bits)  Value

  SRR4068854.137419296 137419296/2                                    80.6    2e-12
  SRR4068854.119115434 119115434/2                                    80.6    2e-12
  SRR4068854.118978809 118978809/2                                    80.6    2e-12
  SRR4068854.111398012 111398012/2                                    80.6    2e-12
  SRR4068854.99994353 99994353/2                                      80.6    2e-12
  SRR4068854.36193960 36193960/2                                      80.6    2e-12
  SRR4068854.168352190 168352190/1                                    80.6    2e-12
  SRR4068854.150093232 150093232/1                                    80.6    2e-12
  SRR4068854.137419296 137419296/1                                    80.6    2e-12
  SRR4068854.95758057 95758057/1                                      80.6    2e-12
  SRR4068854.80439977 80439977/1                                      80.6    2e-12
  SRR4068854.59147083 59147083/1                                      80.6    2e-12
  SRR4068854.43526132 43526132/1                                      80.6    2e-12
  SRR4068854.210785317 210785317/2                                    77.0    2e-11
  SRR4068854.144667708 144667708/2                                    77.0    2e-11
  SRR4068854.74702951 74702951/2                                      77.0    2e-11
  SRR4068854.210785317 210785317/1                                    77.0    2e-11
  SRR4068854.74702951 74702951/1                                      77.0    2e-11
  SRR4068854.35169032 35169032/1                                      77.0    2e-11
  SRR4068854.43987936 43987936/2                                      75.2    7e-11
  SRR4068854.79297437 79297437/2                                      69.8    3e-09
  SRR4068854.43526132 43526132/2                                      69.8    3e-09
  SRR4068854.79297437 79297437/1                                      69.8    3e-09
  SRR4068854.190314766 190314766/2                                    64.4    1e-07
  SRR4068854.97877376 97877376/1                                      64.4    1e-07
  SRR4068854.97794262 97794262/1                                      64.4    1e-07
  SRR4068854.147754448 147754448/2                                    62.6    5e-07
  SRR4068854.30730932 30730932/2                                      62.6    5e-07
  SRR4068854.197464697 197464697/1                                    62.6    5e-07
  SRR4068854.144667708 144667708/1                                    60.8    2e-06
  SRR4068854.49714027 49714027/1                                      60.8    2e-06
  SRR4068854.43987936 43987936/1                                      60.8    2e-06
  SRR4068854.41497540 41497540/1                                      60.8    2e-06
  SRR4068854.40361769 40361769/1                                      60.8    2e-06
  SRR4068854.31568971 31568971/1                                      60.8    2e-06
  SRR4068854.30730932 30730932/1                                      60.8    2e-06
  SRR4068854.27601242 27601242/1                                      60.8    2e-06
  SRR4068853.17145947 17145947/2                                      60.8    2e-06
  SRR4068853.11003663 11003663/2                                      60.8    2e-06
  SRR4068853.17145947 17145947/1                                      60.8    2e-06
  SRR4068853.11003663 11003663/1                                      60.8    2e-06
  SRR4068854.177257317 177257317/2                                    59.0    6e-06
  SRR4068854.63758930 63758930/2                                      59.0    6e-06
  SRR4068854.27601242 27601242/2                                      59.0    6e-06
  SRR4068854.172236821 172236821/2                                    55.4    7e-05
  SRR4068854.172236821 172236821/1                                    55.4    7e-05
  SRR4068854.168352190 168352190/2                                    50.0    0.003
  SRR4068854.96666292 96666292/2                                      50.0    0.003


Query_4    2    TGGTGCCTTCAGGATGTCACCTTGAAACTCCGGGATGGGCAGAATATTTCACTCTACCAT  61
401903962  36   ........G....................-GT......T.........CTGG.....TGC  94
383600100  29   ........G....................-GT......T.........CTGG.....TGC  87
383463475  9    ........G....................-GT......T.........CTGG.....TGC  67
375882678  29   ........G....................-GT......T.........CTGG.....TGC  87
364479019  46   ........G....................-GT......T.........CTGG.....TGC  104
300678626  98   ........G....................-GT......T.........CTGG.....TGC  40
217805219  113  ........G....................-GT......T.........CTGG.....TGC  55
199546261  41   ........G....................-GT......T.........CTGG.....TGC  99
186872325  98   ........G....................-GT......T.........CTGG.....TGC  40
145211086  50   ........G....................-GT......T.........CTGG.....TGC  108
129893006  50   ........G....................-GT......T.........CTGG.....TGC  108
108600112  13   ........G....................-GT......T.........CTGG.....TGC  71
92979161   22   ........G....................-GT......T.........CTGG.....TGC  80
475269983  150  ........G....................-GT......T.........CTGG.....TGC  92
409152374  148  ........G....................-GT......T.........CTGG.....TGC  90
339187617  9    ........G....................-GT......T.........CTGG.....TGC  67
260238346  61   ........G....................-GT......T.........CTGG.....TGC  119
124155980  91   ........G....................-GT......T.........CTGG.....TGC  33
84622061   61   ........G....................-GT......T.........CTGG.....TGC  119
308472602  90     ......G....................-GT......T.........CTGG.....TGC  34
343782103  79   ........G....................-GT......T.........CTGG.....TGC  21
308010798  150        ..G....................-GT......T.........CTGG.....TGC  98
128750466  63   ........G....................-GT......T.........CTGG.....TGC  121
454799432  71   ........G....................-GT......T.........CTGG.....TGC  13
147330405  150              .................-GT......T.........CTGG.....TGC  104
147247291  150              .................-GT......T.........CTGG.....TGC  104
412239114  1                 ................-GT......T.........CTGG.....TGC  46
295215598  149               ................-GT......T.........CTGG.....TGC  104
246917726  69   ........G....................-GT......T.........CTGG.....TGC  11
194120737  89   ........G....................-GT......T.........              135
99167056   51   ........G....................-GT......T.........              5
93440965   87   ........G....................-GT......T.........              133
90950569   49   ........G....................-GT......T.........              3
89814798   49   ........G....................-GT......T.........              3
81022000   49   ........G....................-GT......T.........              3
80183961   104  ........G....................-GT......T.........              150
77054271   104  ........G....................-GT......T.........              150
41872461   58   ........G....................-GT......T.........              12
35730177   51   ........G....................-GT......T.........              5
17145946   60   ........G....................-GT......T.........              106
11003662   101  ........G....................-GT......T.........              147
441741983  71   ........G............C.......-GT......T.........CTGG.....TGC  13
328243596  1                   ..............-GT......T.........CTGG.....TGC  44
292085908  150              .................-GT......T.........CTGG.....TGC  104
436721487  44   ........G....................-GT......T......                 1
221689850  96   ........G....................-GT......T......                 139
432836856  111  ........G....................-GT......T...                    151
361150958  111  ........G....................-GT......T...                    151

Query_4    62   TCCCCTGTGAAAAACATCAGTGTGCAAGGAGGCT  95
401903962  95   .....C...G...G.G....C....TT.......  128
383600100  88   .....C...G...G.G....C....TT.......  121
383463475  68   .....C...G...G.G....C....TT.......  101
375882678  88   .....C...G...G.G....C....TT.......  121
364479019  105  .....C...G...G.G....C....TT.......  138
300678626  39   .....C...G...G.G....C....TT.......  6
217805219  54   .....C...G...G.G....C....TT.......  21
199546261  100  .....C...G...G.G....C....TT.......  133
186872325  39   .....C...G...G.G....C....TT.......  6
145211086  109  .....C...G...G.G....C....TT.......  142
129893006  109  .....C...G...G.G....C....TT.......  142
108600112  72   .....C...G...G.G....C....TT.......  105
92979161   81   .....C...G...G.G....C....TT.......  114
475269983  91   G....C...G...G.G....C....TT.......  58
409152374  89   .....C...G...G.GG...C....TT.......  56
339187617  68   .....C...G...G.G....C....TT.....    99
260238346  120  .....C...G...G.G....C....TT.....    151
124155980  32   .....C...G...G.G....C....TT.....    1
84622061   120  .....C...G...G.G....C....TT.....    151
308472602  33   .....C...G...G.G....C....TT......   1
343782103  20   .....C...G...G.G....                1
308010798  97   .....C...G...G.G....C....TT.......  64
128750466  122  .....C...G...G.G....                141
454799432  12   .....C...G..                        1
147330405  103  .....C...G...G.G....C....TT.......  70
147247291  103  .....C...G...G.G....C....TT.......  70
412239114  47   .....C...G...G.G....C....TT.......  80
295215598  103  .....C...G...G.G....C....TT.......  70
246917726  10   .....C...                           2
441741983  12   .....C...G..                        1
328243596  45   .....C...G...G.G....C....TT.......  78
292085908  103  .....C...G...G.GG...C....TT.......  70


Lambda      K        H
   0.634    0.408    0.912 

Gapped
Lambda      K        H
   0.625    0.410    0.780 

Effective search space used: 3234606314624


  Database: SRR4068853_54.fa
    Posted date:  Oct 8, 2020  8:14 PM
  Number of letters in database: 66,364,761,698
  Number of sequences in database:  479,516,304


Matrix: blastn matrix 2 -3
Gap Penalties: Existence: 5, Extension: 2
##blastn_Pavo_cristatus_DNA_SRR4068853_54.fa_COA1.Pavo_cristatus_edited.out
##Rawreads=SRR4068853_54.fa
##query=Pavo_cristatus


BLASTN 2.6.0+


Reference: Stephen F. Altschul, Thomas L. Madden, Alejandro A.
Schaffer, Jinghui Zhang, Zheng Zhang, Webb Miller, and David J.
Lipman (1997), "Gapped BLAST and PSI-BLAST: a new generation of
protein database search programs", Nucleic Acids Res. 25:3389-3402.


Database: SRR4068853_54.fa
           479,516,304 sequences; 66,364,761,698 total letters


Query= EXON1_PAVO

Length=93
                                                                      Score     E
Sequences producing significant alignments:                          (Bits)  Value

  SRR4068854.139188208 139188208/2                                    168     4e-39
  SRR4068854.163606976 163606976/1                                    168     4e-39
  SRR4068853.11906124 11906124/2                                      168     4e-39
  SRR4068854.127683054 127683054/2                                    154     9e-35
  SRR4068854.125718969 125718969/2                                    154     9e-35
  SRR4068854.111937383 111937383/2                                    154     9e-35
  SRR4068854.127683054 127683054/1                                    154     9e-35
  SRR4068854.125718969 125718969/1                                    154     9e-35
  SRR4068854.111937383 111937383/1                                    154     9e-35
  SRR4068854.38741750 38741750/1                                      154     9e-35
  SRR4068854.14875997 14875997/2                                      140     2e-30
  SRR4068854.163606976 163606976/2                                    127     1e-26
  SRR4068854.188493323 188493323/2                                    122     5e-25
  SRR4068853.9865520 9865520/1                                        114     8e-23
  SRR4068854.38741750 38741750/2                                      96.9    2e-17
  SRR4068854.49130201 49130201/2                                      87.8    1e-14
  SRR4068854.34367617 34367617/2                                      87.8    1e-14
  SRR4068854.33816983 33816983/2                                      87.8    1e-14
  SRR4068854.17066706 17066706/2                                      87.8    1e-14
  SRR4068854.186521364 186521364/1                                    87.8    1e-14
  SRR4068854.173856134 173856134/1                                    87.8    1e-14
  SRR4068854.49130201 49130201/1                                      87.8    1e-14
  SRR4068854.17066706 17066706/1                                      87.8    1e-14
  SRR4068854.186972439 186972439/1                                    80.6    2e-12
  SRR4068854.106849104 106849104/1                                    80.6    2e-12
  SRR4068854.180711922 180711922/1                                    78.8    6e-12
  SRR4068854.14875997 14875997/1                                      69.8    3e-09
  SRR4068854.27071736 27071736/1                                      66.2    4e-08
  SRR4068854.194108497 194108497/2                                    59.0    5e-06
  SRR4068854.171580768 171580768/2                                    59.0    5e-06
  SRR4068854.165899549 165899549/2                                    59.0    5e-06
  SRR4068854.194108497 194108497/1                                    59.0    5e-06
  SRR4068854.171580768 171580768/1                                    59.0    5e-06
  SRR4068854.165899549 165899549/1                                    59.0    5e-06
  SRR4068854.186521364 186521364/2                                    57.2    2e-05
  SRR4068854.173856134 173856134/2                                    57.2    2e-05
  SRR4068853.20242034 20242034/1                                      57.2    2e-05


Query_1    1    ATGCCAGCTTCTCTAAGAAAACTGCAGCAAATGGCTTTTTTATGGGACTGTTCAGCGGTG  60
403672874  125  ............................................................  66
213060005  37   ............................................................  96
36632638   125  ............................................................  66
392167720  37   ............................................................  96
390203635  85   ............................................................  26
376422049  37   ............................................................  96
177136083  85   ............................................................  26
175171998  5    ............................................................  64
161390412  85   ............................................................  26
88194779   85   ............................................................  26
279360663  1                    ............................................  44
428091642  151                    ..............T...........................  110
452977989  67   ............................................................  8
9865519    89   ............................................................  148
303226416  98   .....................................................         150
313614867  58   ................................................              105
298852283  48   ................................................              1
298301649  48   ................................................              1
281551372  48   ................................................              95
235974393  48   ................................................              1
223309163  48   ................................................              1
98583230   48   ................................................              1
66519735   48   ................................................              1
236425468  1                                                     ...........  11
156302133  1                                                     ...........  11
230164951  47   ....................................-...........              1
64329026   151                                                         .....  147
76524765   1                                                             ...  3
451006030  121  ...............................                               151
438340800  121  ...............................                               151
20242033   121  ...............................                               151

Query_1    61   GGGGATGTGTGGTTATGTATAATCTTATGCAAA  93
403672874  65   .................................  33
213060005  97   .................................  129
36632638   65   .................................  33
392167720  97   .........................          121
390203635  25   .........................          1
376422049  97   .........................          121
177136083  25   .........................          1
175171998  65   .........................          89
161390412  25   .........................          1
88194779   25   .........................          1
279360663  45   .................................  77
428091642  109  T................................  77
452977989  7    .......                            1
9865519    149  ...                                151
236425468  12   .................................  44
156302133  12   .................................  44
64329026   146  .................................  114
76524765   4    .................................  36
458593163  1     ................................  32
436065434  1     ................................  32
430384215  1     ................................  32
243561526  143   ................................  112
221033797  100   ................................  69
215352578  100   ................................  69


Lambda      K        H
   0.634    0.408    0.912 

Gapped
Lambda      K        H
   0.625    0.410    0.780 

Effective search space used: 3032443419960


Query= EXON2

Length=152
                                                                      Score     E
Sequences producing significant alignments:                          (Bits)  Value

  SRR4068853.6290378 6290378/2                                        268     1e-68
  SRR4068854.109980283 109980283/2                                    266     4e-68
  SRR4068854.16617596 16617596/2                                      266     4e-68
  SRR4068854.2562256 2562256/1                                        262     5e-67
  SRR4068853.11430358 11430358/2                                      262     5e-67
  SRR4068854.48412181 48412181/1                                      260     2e-66
  SRR4068854.2562256 2562256/2                                        259     6e-66
  SRR4068854.66651161 66651161/2                                      257     2e-65
  SRR4068853.7534825 7534825/1                                        251     8e-64
  SRR4068854.211449174 211449174/2                                    241     2e-60
  SRR4068854.116390171 116390171/2                                    241     2e-60
  SRR4068854.112979129 112979129/2                                    241     2e-60
  SRR4068854.116390171 116390171/1                                    241     2e-60
  SRR4068854.112979129 112979129/1                                    241     2e-60
  SRR4068853.12985157 12985157/1                                      239     5e-60
  SRR4068854.140990016 140990016/2                                    237     2e-59
  SRR4068853.13573980 13573980/2                                      237     2e-59
  SRR4068853.14251068 14251068/2                                      233     2e-58
  SRR4068854.211449174 211449174/1                                    223     4e-55
  SRR4068853.11154731 11154731/2                                      215     6e-53
  SRR4068854.157952116 157952116/2                                    210     3e-51
  SRR4068854.203936592 203936592/1                                    201     1e-48
  SRR4068854.148582706 148582706/1                                    201     1e-48
  SRR4068853.13573980 13573980/1                                      197     2e-47
  SRR4068853.11154731 11154731/1                                      197     2e-47
  SRR4068854.99967490 99967490/2                                      174     2e-40
  SRR4068854.133921038 133921038/1                                    174     2e-40
  SRR4068854.75809551 75809551/1                                      174     2e-40
  SRR4068853.23016260 23016260/2                                      174     2e-40
  SRR4068854.138003221 138003221/2                                    172     6e-40
  SRR4068853.23016260 23016260/1                                      172     6e-40
  SRR4068854.75809551 75809551/2                                      168     8e-39
  SRR4068853.1480589 1480589/1                                        161     1e-36
  SRR4068854.48412181 48412181/2                                      159     4e-36
  SRR4068854.138517643 138517643/2                                    150     2e-33
  SRR4068854.70702107 70702107/2                                      149     7e-33
  SRR4068854.157952116 157952116/1                                    149     7e-33
  SRR4068854.70702107 70702107/1                                      147     3e-32
  SRR4068854.138003221 138003221/1                                    143     3e-31
  SRR4068854.95376761 95376761/2                                      118     1e-23
  SRR4068854.95948838 95948838/1                                      118     1e-23
  SRR4068854.680630 680630/1                                          118     1e-23
  SRR4068853.1397389 1397389/2                                        116     4e-23
  SRR4068853.6562137 6562137/1                                        114     2e-22
  SRR4068854.680630 680630/2                                          113     5e-22
  SRR4068854.95376761 95376761/1                                      113     5e-22
  SRR4068854.203936592 203936592/2                                    109     6e-21
  SRR4068854.133921038 133921038/2                                    109     6e-21
  SRR4068854.74995452 74995452/2                                      104     3e-19
  SRR4068854.115725872 115725872/2                                    100     3e-18
  SRR4068854.115725872 115725872/1                                    100     3e-18
  SRR4068854.196906798 196906798/2                                    96.9    4e-17
  SRR4068854.54639948 54639948/2                                      96.9    4e-17
  SRR4068854.29177092 29177092/2                                      96.9    4e-17
  SRR4068854.138991989 138991989/2                                    91.5    2e-15
  SRR4068853.3662730 3662730/2                                        87.8    2e-14
  SRR4068854.65855839 65855839/2                                      86.0    7e-14
  SRR4068854.65855839 65855839/1                                      86.0    7e-14
  SRR4068854.30941380 30941380/1                                      86.0    7e-14
  SRR4068854.209445173 209445173/2                                    75.2    1e-10
  SRR4068854.52161763 52161763/2                                      75.2    1e-10
  SRR4068854.20886440 20886440/2                                      75.2    1e-10
  SRR4068854.54692825 54692825/2                                      59.0    1e-05
  SRR4068854.54692825 54692825/1                                      59.0    1e-05
  SRR4068854.212382319 212382319/2                                    51.8    0.002
  SRR4068853.1480589 1480589/2                                        51.8    0.002
  SRR4068854.197820992 197820992/2                                    50.0    0.005
  SRR4068854.93727546 93727546/2                                      50.0    0.005
  SRR4068854.138517643 138517643/1                                    50.0    0.005
  SRR4068854.66651161 66651161/1                                      50.0    0.005
  SRR4068853.1397389 1397389/1                                        50.0    0.005


Query_2    1    AAAGTTTTGCCAGAATGCGGTATTATCAGCAGGCTTTGGAGCATCTGAACAACAATCCTG  60
31016892   148  ............................................................  89
374464949  147  ............................................................  88
281102262  147  ............................................................  88
52015285   7    ............................................................  66
36156872   151         .....................................................  99
97865210   5    ............................................................  64
267046922  151           ...................................................  101
331135827  7    ............................................................  66
7534824    1                 ...............................................  47
475933840  1                       .........................................  41
380874837  135                     .........................................  95
377463795  135                     .........................................  95
165843200  1                       .........................................  41
162432158  1                       .........................................  41
12985156   150                      ........................................  111
405474682  1                    .....................................T......  44
38300494   1                         .......................................  39
38977582   1                           .....................................  37
260902203  149                               ...............................  119
35881245   1                                     ...........................  27
422436782  151                                      ........................  128
253389621  111  ............................................................  52
198035735  111  ............................................................  52
13573979   151                                             .................  135
11154730   151                                             .................  135
364452156  96   ............................................................  37
183374067  96   ............................................................  37
125262580  25   ............................................................  84
47742774   96   ............................................................  37
402487887  95   ............................................................  36
23016259   47   ............................................................  106
340294217  96   ..........A.................................................  37
1480588    61   ............................................................  120
403002309  65   ...................................................C........  124
335186773  82                                              .................  66
207405145  69   ............................................................  128
120155136  1                                               .................  17
187456250  69   ............................................................  128
26123903   87   ............................................................  146
468421258  89   ............................................................  148
398405704  89   ............................................................  148
339480118  57   .........................................................     1
380210538  55   .......................................................       1
165178901  31   .......................................................       85
461391464  53   .....................................................         1
319124614  53   .....................................................         1
293661758  53   .....................................................         1
330340505  30   ...............................................               76
115308868  47   ...............................................               1
473929839  41   .........................................                     1
316646429  41   .........................................                     1
285371106  41   .........................................                     1
462305658  27   ...........................                                   1
358212212  27   ...........................                                   1

Query_2    61   CTGCCCTGGAAGCCCGGGGTGCCTCCCCTCTGAAGGTGTGCAACATCCAACTGACAGATA  120
31016892   88   ............................................................  29
374464949  87   ............................................................  28
281102262  87   ............................................................  28
52015285   67   ............................................................  126
36156872   98   ............................................................  39
97865210   65   .....................................................C......  124
267046922  100  ............................................................  41
331135827  67   .........C..................................................  126
7534824    48   ............................................................  107
475933840  42   ............................................................  101
380874837  94   ............................................................  35
377463795  94   ............................................................  35
165843200  42   ............................................................  101
162432158  42   ............................................................  101
12985156   110  ............................................................  51
405474682  45   ............................................................  104
38300494   40   ............................................................  99
38977582   38   ............................................................  97
260902203  118  ............................................................  59
35881245   28   ............................................................  87
422436782  127  ............................................................  68
253389621  51   ...................................................           1
198035735  51   ...................................................           1
13573979   134  ............................................................  75
11154730   134  ............................................................  75
364452156  36   ....................................                          1
183374067  36   ....................................                          1
125262580  85   ....................................                          120
47742774   36   ....................................                          1
402487887  35   ...................................                           1
23016259   107  ...................................                           141
340294217  36   ....................................                          1
1480588    121  .............................                                 149
312896847  150      ........................................................  95
403002309  125  ..........................                                    150
335186773  65   ............................................................  6
207405145  129  ......................                                        150
120155136  18   ............................................................  77
187456250  129  ..........C...........                                        150
359861427  1                               .................................  33
145401867  1                               .................................  33
50133659   1                               .................................  33
26123903   147  ....                                                          150
6562136    1                                 ...............................  31
265165296  85                              .................................  53
144829790  98                              .........G.......................  66
403476655  1                                              ..................  18
28389244   1                                                ................  16
80394409   1                                                 ...............  15

Query_2    121  GGAACAATCGTGTGGACACAGAAAGAGCAGAC  152
31016892   28   ............................      1
374464949  27   ...........................       1
281102262  27   ...........................       1
52015285   127  .........................         151
36156872   38   ................................  7
97865210   125  ...........................       151
267046922  40   ................................  9
331135827  127  .........................         151
7534824    108  ................................  139
475933840  102  ................................  133
380874837  34   ................................  3
377463795  34   ................................  3
165843200  102  ................................  133
162432158  102  ................................  133
12985156   50   ................................  19
405474682  105  ......C.........................  136
38300494   100  ................................  131
38977582   98   ................................  129
260902203  58   ................................  27
35881245   88   ................................  119
422436782  67   ................................  36
13573979   74   ................................  43
11154730   74   ................................  43
312896847  94   ................................  63
335186773  5    .....                             1
120155136  78   ....                              81
359861427  34   ................................  65
145401867  34   ................................  65
50133659   34   ................................  65
6562136    32   ................................  63
265165296  52   ..........G.....................  21
144829790  65   ................................  34
403476655  19   ................................  50
28389244   17   ................................  48
80394409   16   ................................  47
319177491  1    ................................  32
104145854  84   ................................  53
476866985  1        ............................  28
26207103   151      ............................  124
187970672  150       ...........................  124
116104190  150       ...........................  124
1397388    151       ...........................  125


Lambda      K        H
   0.634    0.408    0.912 

Gapped
Lambda      K        H
   0.625    0.410    0.780 

Effective search space used: 5907222468716


Query= EXON3

Length=77
                                                                      Score     E
Sequences producing significant alignments:                          (Bits)  Value

  SRR4068854.213488458 213488458/2                                    140     1e-30
  SRR4068854.210235429 210235429/2                                    140     1e-30
  SRR4068854.197059087 197059087/2                                    140     1e-30
  SRR4068854.175400466 175400466/2                                    140     1e-30
  SRR4068854.174533872 174533872/2                                    140     1e-30
  SRR4068854.142212529 142212529/2                                    140     1e-30
  SRR4068854.138757669 138757669/2                                    140     1e-30
  SRR4068854.134860409 134860409/2                                    140     1e-30
  SRR4068854.132955887 132955887/2                                    140     1e-30
  SRR4068854.116805075 116805075/2                                    140     1e-30
  SRR4068854.110712850 110712850/2                                    140     1e-30
  SRR4068854.63079026 63079026/2                                      140     1e-30
  SRR4068854.61558346 61558346/2                                      140     1e-30
  SRR4068854.52209357 52209357/2                                      140     1e-30
  SRR4068854.38435128 38435128/2                                      140     1e-30
  SRR4068854.33937778 33937778/2                                      140     1e-30
  SRR4068854.29554055 29554055/2                                      140     1e-30
  SRR4068854.14643018 14643018/2                                      140     1e-30
  SRR4068854.4277024 4277024/2                                        140     1e-30
  SRR4068854.4217726 4217726/2                                        140     1e-30
  SRR4068854.2774113 2774113/2                                        140     1e-30
  SRR4068854.210235429 210235429/1                                    140     1e-30
  SRR4068854.209392378 209392378/1                                    140     1e-30
  SRR4068854.179666804 179666804/1                                    140     1e-30
  SRR4068854.176201293 176201293/1                                    140     1e-30
  SRR4068854.142212529 142212529/1                                    140     1e-30
  SRR4068854.135349913 135349913/1                                    140     1e-30
  SRR4068854.134936927 134936927/1                                    140     1e-30
  SRR4068854.130967553 130967553/1                                    140     1e-30
  SRR4068854.130289855 130289855/1                                    140     1e-30
  SRR4068854.119052726 119052726/1                                    140     1e-30
  SRR4068854.117220140 117220140/1                                    140     1e-30
  SRR4068854.94169585 94169585/1                                      140     1e-30
  SRR4068854.63067285 63067285/1                                      140     1e-30
  SRR4068854.47392707 47392707/1                                      140     1e-30
  SRR4068854.38435128 38435128/1                                      140     1e-30
  SRR4068854.37140981 37140981/1                                      140     1e-30
  SRR4068854.34308163 34308163/1                                      140     1e-30
  SRR4068854.33937778 33937778/1                                      140     1e-30
  SRR4068854.29554055 29554055/1                                      140     1e-30
  SRR4068854.4217726 4217726/1                                        140     1e-30
  SRR4068854.4038534 4038534/1                                        140     1e-30
  SRR4068854.2157499 2157499/1                                        140     1e-30
  SRR4068853.23784138 23784138/2                                      140     1e-30
  SRR4068853.9742450 9742450/2                                        140     1e-30
  SRR4068853.15309709 15309709/1                                      140     1e-30
  SRR4068853.4846519 4846519/1                                        140     1e-30
  SRR4068854.37140981 37140981/2                                      134     6e-29
  SRR4068854.79812226 79812226/1                                      134     6e-29
  SRR4068854.79812226 79812226/2                                      132     2e-28
  SRR4068853.6955976 6955976/1                                        132     2e-28
  SRR4068854.204397920 204397920/2                                    131     7e-28
  SRR4068854.198162865 198162865/2                                    131     7e-28
  SRR4068854.122239111 122239111/2                                    131     7e-28
  SRR4068854.198162865 198162865/1                                    131     7e-28
  SRR4068853.5009217 5009217/2                                        131     7e-28
  SRR4068853.5009217 5009217/1                                        131     7e-28
  SRR4068854.10142296 10142296/2                                      129     3e-27
  SRR4068854.158648270 158648270/2                                    127     9e-27
  SRR4068854.204397920 204397920/1                                    125     3e-26
  SRR4068854.36870826 36870826/1                                      125     3e-26
  SRR4068854.72506843 72506843/2                                      123     1e-25
  SRR4068854.72506843 72506843/1                                      123     1e-25
  SRR4068854.151002800 151002800/2                                    114     6e-23
  SRR4068854.9971861 9971861/2                                        114     6e-23
  SRR4068854.151002800 151002800/1                                    114     6e-23
  SRR4068854.9971861 9971861/1                                        114     6e-23
  SRR4068854.175400466 175400466/1                                    111     7e-22
  SRR4068853.4011104 4011104/2                                        111     7e-22
  SRR4068854.18951957 18951957/2                                      107     9e-21
  SRR4068854.18951957 18951957/1                                      107     9e-21
  SRR4068854.158648270 158648270/1                                    104     1e-19
  SRR4068854.36870826 36870826/2                                      98.7    4e-18
  SRR4068854.136615326 136615326/1                                    96.9    2e-17
  SRR4068854.201034712 201034712/1                                    95.1    5e-17
  SRR4068854.165824683 165824683/2                                    93.3    2e-16
  SRR4068854.52653925 52653925/2                                      93.3    2e-16
  SRR4068854.2774113 2774113/1                                        87.8    8e-15
  SRR4068853.5309770 5309770/1                                        86.0    3e-14
  SRR4068854.209392378 209392378/2                                    82.4    3e-13
  SRR4068854.134860409 134860409/1                                    82.4    3e-13
  SRR4068853.15309709 15309709/2                                      82.4    3e-13
  SRR4068854.23300488 23300488/2                                      71.6    6e-10
  SRR4068854.52653925 52653925/1                                      69.8    2e-09
  SRR4068854.176201293 176201293/2                                    68.0    7e-09
  SRR4068854.135349913 135349913/2                                    68.0    7e-09
  SRR4068854.119052726 119052726/2                                    68.0    7e-09
  SRR4068854.160821782 160821782/2                                    66.2    3e-08
  SRR4068854.109726215 109726215/2                                    62.6    3e-07
  SRR4068854.197059087 197059087/1                                    51.8    6e-04


Query_3    1    ATGAAGTTACTAATATCTGGAACAAAGTCAATGGGGTACCTTTTAATTGACTCAGAAATG  60
477973124  115  ............................................................  56
474720095  115  ............................................................  56
461543753  7    ............................................................  66
439885132  90   ............................................................  31
439018538  115  ............................................................  56
406697195  103  ............................................................  44
403242335  85   ............................................................  26
399345075  102  ............................................................  43
397440553  85   ............................................................  26
381289741  85   ............................................................  26
375197516  111  ............................................................  52
327563692  92   ............................................................  33
326043012  92   ............................................................  33
316694023  90   ............................................................  31
302919794  42   ............................................................  101
298422444  16   ............................................................  75
294038721  63   ............................................................  122
279127684  85   ............................................................  26
268761690  85   ............................................................  26
268702392  47   ............................................................  106
267258779  111  ............................................................  52
259688458  24   ............................................................  83
258845407  85   ............................................................  26
229119833  90   ............................................................  31
225654322  88   ............................................................  29
191665558  74   ............................................................  133
184802942  78   ............................................................  19
184389956  90   ............................................................  31
180420582  90   ............................................................  31
179742884  27   ............................................................  86
168505755  78   ............................................................  19
166673169  90   ............................................................  31
143622614  88   ............................................................  29
112520314  102  ............................................................  43
96845736   102  ............................................................  43
87888157   115  ............................................................  56
86594010   83   ............................................................  24
83761192   90   ............................................................  31
83390807   85   ............................................................  26
79007084   115  ............................................................  56
53670755   97   ............................................................  38
53491563   80   ............................................................  21
51610528   102  ............................................................  43
48510652   43   ............................................................  102
34468964   10   ............................................................  69
15309708   85   ............................................................  26
4846518    119  ............................................................  60
301625647  4    ............................................................  63
129265255  24   ............................................................  83
344296892  86   ............................................................  27
6955975    73   ............................................................  14
468882586  1         .......................................................  55
462647531  1         .......................................................  55
386723777  115  .........G..................................................  56
247615894  112       .......................................................  58
29735731   75   ............................................................  16
5009216    80   ............................................................  139
274626962  71   ............................................................  12
423132936  1           .....................................................  53
253850949  112       ......................G................................  58
86323855   80   ............................................................  139
336991509  93            ...................................................  43
121959872  1             ...................................................  51
415487466  103                ..............................................  58
274456527  103                ..............................................  58
200455829  1                  ..............................................  46
59424890   1                  ..............................................  46
224853495  90   ............................................................  149
28737618   61   ............................................................  2
283436623  59   ...........................................................   1
68404986   2    ...........................................................   60
208101299  151                      ........................................  112
301355492  150                         .....................................  114
186068355  1                            ....................................  36
250487741  1                             ...................................  35
430309349  1                              ..................................  34
317138591  1                              ..................................  34
52227142   104  ................................................              151
5309769    47   ...............................................               1
473877044  106  .............................................                 150
184313438  106  .............................................                 150
40036223   106  .............................................                 150
287785154  1                                          ......................  22
102106954  150                                      .....................C..  127
440685959  112  .....................................                         148
399834579  115  .....................................                         151
383537392  115  .....................................                         151
425306448  36   ....................................                          1
374210881  34   ..................................                            1
246512116  150                                                   ...........  140

Query_3    61   GATCACTTCCGTCAGTG  77
477973124  55   .................  39
474720095  55   .................  39
461543753  67   .................  83
439885132  30   .................  14
439018538  55   .................  39
406697195  43   .................  27
403242335  25   .................  9
399345075  42   .................  26
397440553  25   .................  9
381289741  25   .................  9
375197516  51   .................  35
327563692  32   .................  16
326043012  32   .................  16
316694023  30   .................  14
302919794  102  .................  118
298422444  76   .................  92
294038721  123  .................  139
279127684  25   .................  9
268761690  25   .................  9
268702392  107  .................  123
267258779  51   .................  35
259688458  84   .................  100
258845407  25   .................  9
229119833  30   .................  14
225654322  28   .................  12
191665558  134  .................  150
184802942  18   .................  2
184389956  30   .................  14
180420582  30   .................  14
179742884  87   .................  103
168505755  18   .................  2
166673169  30   .................  14
143622614  28   .................  12
112520314  42   .................  26
96845736   42   .................  26
87888157   55   .................  39
86594010   23   .................  7
83761192   30   .................  14
83390807   25   .................  9
79007084   55   .................  39
53670755   37   .................  21
53491563   20   .................  4
51610528   42   .................  26
48510652   103  .................  119
34468964   70   .................  86
15309708   25   .................  9
4846518    59   .................  43
301625647  64   ...A.............  80
129265255  84   ............T....  100
344296892  26   ............A...   11
6955975    13   .............      1
468882586  56   .................  72
462647531  56   .................  72
386723777  55   .........A.......  39
247615894  57   .................  41
29735731   15   ............T..    1
5009216    140  ............       151
274626962  11   ...........        1
423132936  54   .................  70
253850949  57   .................  41
86323855   140  ....C.......       151
336991509  42   .................  26
121959872  52   .................  68
415487466  57   .................  41
274456527  57   .................  41
200455829  47   .................  63
59424890   47   .................  63
224853495  150  .                  150
28737618   1    .                  1
208101299  111  .................  95
301355492  113  .................  97
186068355  37   .................  53
250487741  36   .................  52
430309349  35   .................  51
317138591  35   .................  51
287785154  23   .................  39
102106954  126  .................  110
246512116  139  .................  123


Lambda      K        H
   0.634    0.408    0.912 

Gapped
Lambda      K        H
   0.625    0.410    0.780 

Effective search space used: 2223791841304


Query= EXON4

Length=96
                                                                      Score     E
Sequences producing significant alignments:                          (Bits)  Value

  SRR4068854.137419296 137419296/2                                    174     1e-40
  SRR4068854.119115434 119115434/2                                    174     1e-40
  SRR4068854.118978809 118978809/2                                    174     1e-40
  SRR4068854.111398012 111398012/2                                    174     1e-40
  SRR4068854.99994353 99994353/2                                      174     1e-40
  SRR4068854.36193960 36193960/2                                      174     1e-40
  SRR4068854.168352190 168352190/1                                    174     1e-40
  SRR4068854.150093232 150093232/1                                    174     1e-40
  SRR4068854.137419296 137419296/1                                    174     1e-40
  SRR4068854.95758057 95758057/1                                      174     1e-40
  SRR4068854.80439977 80439977/1                                      174     1e-40
  SRR4068854.59147083 59147083/1                                      174     1e-40
  SRR4068854.43526132 43526132/1                                      174     1e-40
  SRR4068854.210785317 210785317/2                                    168     4e-39
  SRR4068854.144667708 144667708/2                                    168     4e-39
  SRR4068854.74702951 74702951/2                                      167     1e-38
  SRR4068854.210785317 210785317/1                                    167     1e-38
  SRR4068854.74702951 74702951/1                                      167     1e-38
  SRR4068854.35169032 35169032/1                                      167     1e-38
  SRR4068854.43987936 43987936/2                                      163     2e-37
  SRR4068854.43526132 43526132/2                                      161     6e-37
  SRR4068854.97877376 97877376/1                                      150     1e-33
  SRR4068854.97794262 97794262/1                                      150     1e-33
  SRR4068854.147754448 147754448/2                                    149     4e-33
  SRR4068854.30730932 30730932/2                                      149     4e-33
  SRR4068854.79297437 79297437/2                                      145     5e-32
  SRR4068854.63758930 63758930/2                                      145     5e-32
  SRR4068854.27601242 27601242/2                                      145     5e-32
  SRR4068854.79297437 79297437/1                                      145     5e-32
  SRR4068854.80439977 80439977/2                                      141     6e-31
  SRR4068854.185702041 185702041/1                                    138     7e-30
  SRR4068853.12688922 12688922/2                                      138     7e-30
  SRR4068854.147754448 147754448/1                                    132     3e-28
  SRR4068854.190314766 190314766/2                                    131     1e-27
  SRR4068854.185702041 185702041/2                                    129     4e-27
  SRR4068854.197464697 197464697/1                                    127     1e-26
  SRR4068854.177257317 177257317/2                                    125     5e-26
  SRR4068854.130997307 130997307/2                                    125     5e-26
  SRR4068854.30572607 30572607/1                                      123     2e-25
  SRR4068854.95758057 95758057/2                                      122     6e-25
  SRR4068854.179811564 179811564/2                                    120     2e-24
  SRR4068854.179811564 179811564/1                                    120     2e-24
  SRR4068854.43987936 43987936/1                                      118     7e-24
  SRR4068853.8371368 8371368/2                                        116     2e-23
  SRR4068854.144667708 144667708/1                                    114     8e-23
  SRR4068854.150093232 150093232/2                                    113     3e-22
  SRR4068854.130997307 130997307/1                                    113     3e-22
  SRR4068854.118978809 118978809/1                                    113     3e-22
  SRR4068853.17145947 17145947/2                                      107     1e-20
  SRR4068853.17145947 17145947/1                                      107     1e-20
  SRR4068854.213896984 213896984/2                                    100     2e-18
  SRR4068854.170268172 170268172/2                                    100     2e-18
  SRR4068854.121881280 121881280/2                                    100     2e-18
  SRR4068854.23951581 23951581/2                                      100     2e-18
  SRR4068854.19044217 19044217/2                                      100     2e-18
  SRR4068854.170268172 170268172/1                                    100     2e-18
  SRR4068854.147308505 147308505/1                                    100     2e-18
  SRR4068854.146267857 146267857/1                                    100     2e-18
  SRR4068854.121881280 121881280/1                                    100     2e-18
  SRR4068854.23951581 23951581/1                                      100     2e-18
  SRR4068854.19617664 19617664/1                                      100     2e-18
  SRR4068854.19044217 19044217/1                                      100     2e-18
  SRR4068854.147308505 147308505/2                                    98.7    6e-18
  SRR4068854.177230145 177230145/1                                    96.9    2e-17
  SRR4068854.173058093 173058093/1                                    96.9    2e-17
  SRR4068854.49714027 49714027/1                                      95.1    8e-17
  SRR4068853.11003663 11003663/2                                      95.1    8e-17
  SRR4068854.146267857 146267857/2                                    91.5    9e-16
  SRR4068854.41497540 41497540/1                                      91.5    9e-16
  SRR4068854.40361769 40361769/1                                      91.5    9e-16
  SRR4068854.31568971 31568971/1                                      91.5    9e-16
  SRR4068854.30730932 30730932/1                                      87.8    1e-14
  SRR4068854.27601242 27601242/1                                      87.8    1e-14
  SRR4068853.11003663 11003663/1                                      87.8    1e-14
  SRR4068854.172236821 172236821/2                                    82.4    5e-13
  SRR4068854.172236821 172236821/1                                    82.4    5e-13
  SRR4068854.79390802 79390802/1                                      82.4    5e-13
  SRR4068854.168352190 168352190/2                                    77.0    2e-11
  SRR4068854.96666292 96666292/2                                      77.0    2e-11
  SRR4068854.98155266 98155266/1                                      73.4    3e-10
  SRR4068854.97877376 97877376/2                                      71.6    9e-10
  SRR4068854.97794262 97794262/2                                      71.6    9e-10
  SRR4068854.59147083 59147083/2                                      71.6    9e-10
  SRR4068854.129373807 129373807/2                                    66.2    4e-08
  SRR4068854.109895278 109895278/2                                    60.8    2e-06
  SRR4068854.109895278 109895278/1                                    60.8    2e-06
  SRR4068854.144864126 144864126/2                                    53.6    2e-04
  SRR4068854.158710936 158710936/1                                    53.6    2e-04
  SRR4068853.17544952 17544952/2                                      53.6    2e-04
  SRR4068853.17544952 17544952/1                                      53.6    2e-04
  SRR4068854.6338123 6338123/2                                        50.0    0.003


Query_4    1    TTGGTGCCTGCAGGATGTCACCTTGAAACTGTGGATGGTCAGAATATTCTGGTCTACTGC  60
401903962  35   ............................................................  94
383600100  28   ............................................................  87
383463475  8    ............................................................  67
375882678  28   ............................................................  87
364479019  45   ............................................................  104
300678626  99   ............................................................  40
217805219  114  ............................................................  55
199546261  40   ............................................................  99
186872325  99   ............................................................  40
145211086  49   ............................................................  108
129893006  49   ............................................................  108
108600112  12   ............................................................  71
92979161   21   ............................................................  80
475269983  151  ............................................................  92
409152374  149  ............................................................  90
339187617  8    ............................................................  67
260238346  60   ............................................................  119
124155980  92   ............................................................  33
84622061   60   ............................................................  119
308472602  93   ..T.........................................................  34
308010798  150         .....................................................  98
147330405  150               ...............................................  104
147247291  150               ...............................................  104
412239114  1                  ..............................................  46
295215598  149                ..............................................  104
343782103  80   ............................................................  21
328243596  1                    ............................................  44
292085908  150               ...............................................  104
128750466  62   ............................................................  121
344924643  150                    ..........................................  109
235155070  1                        ........................................  40
37415436   1                        ........................................  40
197207477  151                         .....................................  115
454799432  72   ............................................................  13
450186707  150                           ...................................  116
246917726  70   ............................................................  11
441741983  72   ......................C.....................................  13
395481973  1                               .................................  33
80025636   150                           ...................................  116
360242723  151                               ...............................  121
444296230  1                                  ..............................  30
229264593  150                                ..............................  121
93440965   86   ............................................................  145
33097882   1                                    ............................  28
194120737  88   ............................................................  147
414577898  151                                    ..........................  126
180450336  151                                    ..........................  126
168431838  151                                    ..........................  126
41872461   59   ...........................................................   1
17145946   59   ...........................................................   117
478381650  1                                             ...................  19
434752838  108                                           ...................  90
386365946  109                                           ...................  91
288436247  110                                           ...................  92
283528883  129                                           ...................  111
219721201  1                                             ...................  19
196761534  1                                             ...................  19
195720886  1                                             ...................  19
171334309  1                                             ...................  19
73404610   1                                             ...................  19
69070693   1                                             ...................  19
68497246   1                                             ...................  19
411793171  150                                            ..................  133
226683174  1                                               .................  17
222511122  1                                               .................  17
99167056   52   ....................................................          1
35730177   52   ....................................................          1
410752523  149                                             .................  133
90950569   50   ..................................................            1
89814798   50   ..................................................            1
81022000   50   ..................................................            1
80183961   103  ................................................              150
77054271   103  ................................................              150
11003662   100  ................................................              147
436721487  45   .............................................                 1
221689850  95   .............................................                 139
128843831  1                                                       .........  9
432836856  110  ..........................................                    151
361150958  110  ..........................................                    151
147608295  40   ........................................                      1
362362042  113  .......................................                       151
362278928  113  .......................................                       151
323631749  151                                                           ...  149
393858473  36   ....................................                          1
409348792  29   .............................                                 1
208163965  29   .............................                                 1
42271466   29   .............................                                 1
17544951   48   .............................                                 76

Query_4    61   TCCCCCGTGGAAAGCGTCAGCGTGCTTGGAGGCTGA  96
401903962  95   ....................................  130
383600100  88   ....................................  123
383463475  68   ....................................  103
375882678  88   ....................................  123
364479019  105  ....................................  140
300678626  39   ....................................  4
217805219  54   ....................................  19
199546261  100  ....................................  135
186872325  39   ....................................  4
145211086  109  ....................................  144
129893006  109  ....................................  144
108600112  72   ....................................  107
92979161   81   ....................................  116
475269983  91   G...................................  56
409152374  89   ................G...................  54
339187617  68   ................................      99
260238346  120  ................................      151
124155980  32   ................................      1
84622061   120  ................................      151
308472602  33   .................................     1
308010798  97   ....................................  62
147330405  103  ....................................  68
147247291  103  ....................................  68
412239114  47   ....................................  82
295215598  103  ....................................  68
343782103  20   ....................                  1
328243596  45   ....................................  80
292085908  103  ................G...................  68
128750466  122  ....................                  141
344924643  108  ....................................  73
235155070  41   ....................................  76
37415436   41   ....................................  76
197207477  114  ....................................  79
454799432  12   ............                          1
450186707  115  ....................................  80
246917726  10   ..........                            1
441741983  12   ............                          1
395481973  34   ....................................  69
80025636   115  ................G...................  80
360242723  120  ....................................  85
444296230  31   ....................................  66
229264593  120  ....................................  85
93440965   146  .....                                 150
33097882   29   ....................................  64
194120737  148  ...                                   150
414577898  125  ....................................  90
180450336  125  ....................................  90
168431838  125  ....................................  90
478381650  20   ....................................  55
434752838  89   ....................................  54
386365946  90   ....................................  55
288436247  91   ....................................  56
283528883  110  ....................................  75
219721201  20   ....................................  55
196761534  20   ....................................  55
195720886  20   ....................................  55
171334309  20   ....................................  55
73404610   20   ....................................  55
69070693   20   ....................................  55
68497246   20   ....................................  55
411793171  132  ....................................  97
226683174  18   ....................................  53
222511122  18   ....................................  53
410752523  132  ................G...................  97
128843831  10   ....................................  45
323631749  148  ....................................  113
374379944  129     .................................  97
159348307  1       .................................  33
270822789  1             ...........................  27


Lambda      K        H
   0.634    0.408    0.912 

Gapped
Lambda      K        H
   0.625    0.410    0.780 

Effective search space used: 3184065590958


  Database: SRR4068853_54.fa
    Posted date:  Oct 8, 2020  8:14 PM
  Number of letters in database: 66,364,761,698
  Number of sequences in database:  479,516,304


Matrix: blastn matrix 2 -3
Gap Penalties: Existence: 5, Extension: 2
##blastn_Penelope_pileata_DNA_GCA_013396635.1_ASM1339663v1_genomic.fna_COA1.Anolis_carolinensis.out
##Genome=GCA_013396635.1_ASM1339663v1_genomic.fna
##query=Anolis_carolinensis


BLASTN 2.6.0+


Reference: Stephen F. Altschul, Thomas L. Madden, Alejandro A.
Schaffer, Jinghui Zhang, Zheng Zhang, Webb Miller, and David J.
Lipman (1997), "Gapped BLAST and PSI-BLAST: a new generation of
protein database search programs", Nucleic Acids Res. 25:3389-3402.


Database: GCA_013396635.1_ASM1339663v1_genomic.fna
           12,091 sequences; 1,027,970,763 total letters


Query= Anolis_carolinensis_EXON1

Length=94
                                                                      Score     E
Sequences producing significant alignments:                          (Bits)  Value

  WBMW01005309.1 Penelope pileata isolate B10K-DU-001-08 scaffold...  62.6    1e-08


Query_1  1      ATGCCCGCCTCCATGAGAAATCTTCGGCAAATGGCTATTTATCTAGGACTTTTATCTACT  60
5308     39732  .....A..T..TC.A.....A..G.A..............T.A.G.....G..CAGC.G.  39673

Query_1  61     GGAGGAAGTGCCGTTATGTATTATTTCATGCAAA  94
5308     39672  ..G...T...TG.........A..C.T.......  39639


Lambda      K        H
   0.634    0.408    0.912 

Gapped
Lambda      K        H
   0.625    0.410    0.780 

Effective search space used: 67823726190


Query= Anolis_carolinensis_EXON2

Length=152
                                                                      Score     E
Sequences producing significant alignments:                          (Bits)  Value

  WBMW01005309.1 Penelope pileata isolate B10K-DU-001-08 scaffold...  80.6    7e-14


Query_2  3      AGTTTTGCCAGAACGCAGTACTATCAAAAGGCTCTTGAACAGCTTCATGAAGACCCTGAA  62
5308     36774  ...........G..A.....T.....GC.....T.G..G..T..GA.CA.CA.T....CT  36715

Query_2  63     GCCCTGGAGGCACTTGGTGCTCCTCCTCTGAAAGTACATTTCATCAGATTGACAGACAAA  122
5308     36714  ........A..C..G........C........G..T..CAA...TC..C.......TGGG  36655

Query_2  123    AGCAATTGGGTGGA  136
5308     36654  ......C.C.....  36641


Lambda      K        H
   0.634    0.408    0.912 

Gapped
Lambda      K        H
   0.625    0.410    0.780 

Effective search space used: 126397275252


Query= Anolis_carolinensis_EXON3

Length=77


***** No hits found *****


Lambda      K        H
   0.634    0.408    0.912 

Gapped
Lambda      K        H
   0.625    0.410    0.780 

Effective search space used: 50353978535


Query= Anolis_carolinensis_EXON4

Length=97


***** No hits found *****


Lambda      K        H
   0.634    0.408    0.912 

Gapped
Lambda      K        H
   0.625    0.410    0.780 

Effective search space used: 70906622835


  Database: GCA_013396635.1_ASM1339663v1_genomic.fna
    Posted date:  Oct 17, 2020  11:44 AM
  Number of letters in database: 1,027,970,763
  Number of sequences in database:  12,091


Matrix: blastn matrix 2 -3
Gap Penalties: Existence: 5, Extension: 2
##blastn_Penelope_pileata_DNA_GCA_013396635.1_ASM1339663v1_genomic.fna_COA1.Aythya_fuligula.out
##Genome=GCA_013396635.1_ASM1339663v1_genomic.fna
##query=Aythya_fuligula


BLASTN 2.6.0+


Reference: Stephen F. Altschul, Thomas L. Madden, Alejandro A.
Schaffer, Jinghui Zhang, Zheng Zhang, Webb Miller, and David J.
Lipman (1997), "Gapped BLAST and PSI-BLAST: a new generation of
protein database search programs", Nucleic Acids Res. 25:3389-3402.


Database: GCA_013396635.1_ASM1339663v1_genomic.fna
           12,091 sequences; 1,027,970,763 total letters


Query= Aythya_fuligula_EXON1

Length=94
                                                                      Score     E
Sequences producing significant alignments:                          (Bits)  Value

  WBMW01005309.1 Penelope pileata isolate B10K-DU-001-08 scaffold...  152     7e-36


Query_1  1      ATGCCAGCTTCTCTAAGAAAACTGCGGCAAATGGCTATTTTTATGGGAGTGTTCAGCGGT  60
5308     39732  .........................A......................C........A..  39673

Query_1  61     GGGGGATGTGTGGTGATGTATAATCTTATGCAAA  94
5308     39672  ..............T...................  39639


Lambda      K        H
   0.634    0.408    0.912 

Gapped
Lambda      K        H
   0.625    0.410    0.780 

Effective search space used: 67823726190


Query= Aythya_fuligula_EXON2

Length=152
                                                                      Score     E
Sequences producing significant alignments:                          (Bits)  Value

  WBMW01005309.1 Penelope pileata isolate B10K-DU-001-08 scaffold...  215     1e-54


Query_2  6      TTTGCCAGGACCCAGTATTATCAGCAGGGTTTGGAGCAACTCAACAACAATCCCGCTGCC  65
5308     36771  ...........A................C.........T..G...........T......  36712

Query_2  66     CTGGAAGCCCTGGGTGCTCCCCCTCTAAAGGTTCACAACATCCGACTGACAGATGGGAGT  125
5308     36711  ..........................G..............T.................C  36652

Query_2  126    AACCGCGTGGACACAGAAAGGGCTCAG  152
5308     36651  ..T.................A..G...  36625


Lambda      K        H
   0.634    0.408    0.912 

Gapped
Lambda      K        H
   0.625    0.410    0.780 

Effective search space used: 126397275252


Query= Aythya_fuligula_EXON3

Length=77
                                                                      Score     E
Sequences producing significant alignments:                          (Bits)  Value

  WBMW01005309.1 Penelope pileata isolate B10K-DU-001-08 scaffold...  116     4e-25
  WBMW01000281.1 Penelope pileata isolate B10K-DU-001-08 scaffold...  42.8    0.007


Query_3  1       ATAAAGTTACCTGTATCTGGAACAAAATCAGCGGGGTACCTCTACATTGACTCAGAAATG  60
5308     34699   ...........G....................................A...........  34640
280      228621               ......A............A..A...G......C........G..    228575
                                                           \      \          
                                                           |      |          
                                                           A      A

Query_3  61      GACCACTCCCATCA  74
5308     34639   ..T....T......  34626


Lambda      K        H
   0.634    0.408    0.912 

Gapped
Lambda      K        H
   0.625    0.410    0.780 

Effective search space used: 50353978535


Query= Aythya_fuligula_EXON4

Length=97
                                                                      Score     E
Sequences producing significant alignments:                          (Bits)  Value

  WBMW01005309.1 Penelope pileata isolate B10K-DU-001-08 scaffold...  122     1e-26


Query_4  1      CTGGCGCCTTCAGGATGTCACCTTGAAGCTCCGGGATGGGCAGAATATTTCAGTCTACCA  60
5308     31965  ....T.........................T..................C.G.......G  31906

Query_4  61     TTCCCCTGTGAAAAGCATCAGTGTGCAAGGAGGCT  95
5308     31905  C.........G.....G..CA......G.......  31871


Lambda      K        H
   0.634    0.408    0.912 

Gapped
Lambda      K        H
   0.625    0.410    0.780 

Effective search space used: 70906622835


  Database: GCA_013396635.1_ASM1339663v1_genomic.fna
    Posted date:  Oct 17, 2020  11:44 AM
  Number of letters in database: 1,027,970,763
  Number of sequences in database:  12,091


Matrix: blastn matrix 2 -3
Gap Penalties: Existence: 5, Extension: 2
##blastn_Penelope_pileata_DNA_GCA_013396635.1_ASM1339663v1_genomic.fna_COA1.Cygnus_atratus.out
##Genome=GCA_013396635.1_ASM1339663v1_genomic.fna
##query=Cygnus_atratus


BLASTN 2.6.0+


Reference: Stephen F. Altschul, Thomas L. Madden, Alejandro A.
Schaffer, Jinghui Zhang, Zheng Zhang, Webb Miller, and David J.
Lipman (1997), "Gapped BLAST and PSI-BLAST: a new generation of
protein database search programs", Nucleic Acids Res. 25:3389-3402.


Database: GCA_013396635.1_ASM1339663v1_genomic.fna
           12,091 sequences; 1,027,970,763 total letters


Query= Cygnus_atratus_EXON1

Length=94
                                                                      Score     E
Sequences producing significant alignments:                          (Bits)  Value

  WBMW01005309.1 Penelope pileata isolate B10K-DU-001-08 scaffold...  152     7e-36


Query_1  1      ATGCCAGCTTCTCTAAGAAAACTGCGGCAAATGGCTATTTTTATGGGAGTGTTCAGCGGT  60
5308     39732  .........................A......................C........A..  39673

Query_1  61     GGGGGATGTGTGGTGATGTATAATCTTATGCAAA  94
5308     39672  ..............T...................  39639


Lambda      K        H
   0.634    0.408    0.912 

Gapped
Lambda      K        H
   0.625    0.410    0.780 

Effective search space used: 67823726190


Query= Cygnus_atratus_EXON2

Length=152
                                                                      Score     E
Sequences producing significant alignments:                          (Bits)  Value

  WBMW01005309.1 Penelope pileata isolate B10K-DU-001-08 scaffold...  224     3e-57


Query_2  1      AAGGTTTTGCCAGGACCCAGTATTATCAGCAGGGTTTGGAGCAACTCAACAACAATCCTG  60
5308     36776  ..A.............A................C.........T..G.............  36717

Query_2  61     CTGCCCTGGAAGCCCTGGGTGCTCCCCCTCTAAAGGTTCACAACATCCGACTGACAGATG  120
5308     36716  ...............................G..............T.............  36657

Query_2  121    GGAGTAACCGTGTGGACACAGAAAGAGCACAG  152
5308     36656  ....C..T..C.................G...  36625


Lambda      K        H
   0.634    0.408    0.912 

Gapped
Lambda      K        H
   0.625    0.410    0.780 

Effective search space used: 126397275252


Query= Cygnus_atratus_EXON3

Length=77
                                                                      Score     E
Sequences producing significant alignments:                          (Bits)  Value

  WBMW01005309.1 Penelope pileata isolate B10K-DU-001-08 scaffold...  111     2e-23
  WBMW01000281.1 Penelope pileata isolate B10K-DU-001-08 scaffold...  42.8    0.007


Query_3  1       ATAAAGTTACCCGTATCTGGAACAAAATCAGCGGGGTACCTCTACATTGACTCAGAAATG  60
5308     34699   ...........G....................................A...........  34640
280      228621               ......A............A..A...G......C........G..    228575
                                                           \      \          
                                                           |      |          
                                                           A      A

Query_3  61      GACCACTCCCGTCA  74
5308     34639   ..T....T..A...  34626


Lambda      K        H
   0.634    0.408    0.912 

Gapped
Lambda      K        H
   0.625    0.410    0.780 

Effective search space used: 50353978535


Query= Cygnus_atratus_EXON4

Length=97
                                                                      Score     E
Sequences producing significant alignments:                          (Bits)  Value

  WBMW01005309.1 Penelope pileata isolate B10K-DU-001-08 scaffold...  113     6e-24


Query_4  1      CTGGTGCCTTCAGGATGTCACCTTGAAACTCCGGGATGGGCAGAATATTTCACTCTACCA  60
5308     31965  ...........................G..T..................C.GG......G  31906

Query_4  61     TTCCCCGGTGAAAAGCATCAGTGTGCAAGGAGGCT  95
5308     31905  C.....T...G.....G..CA......G.......  31871


Lambda      K        H
   0.634    0.408    0.912 

Gapped
Lambda      K        H
   0.625    0.410    0.780 

Effective search space used: 70906622835


  Database: GCA_013396635.1_ASM1339663v1_genomic.fna
    Posted date:  Oct 17, 2020  11:44 AM
  Number of letters in database: 1,027,970,763
  Number of sequences in database:  12,091


Matrix: blastn matrix 2 -3
Gap Penalties: Existence: 5, Extension: 2
##blastn_Penelope_pileata_DNA_GCA_013396635.1_ASM1339663v1_genomic.fna_COA1.gallus.out
##Genome=GCA_013396635.1_ASM1339663v1_genomic.fna
##query=gallus gallus


BLASTN 2.6.0+


Reference: Stephen F. Altschul, Thomas L. Madden, Alejandro A.
Schaffer, Jinghui Zhang, Zheng Zhang, Webb Miller, and David J.
Lipman (1997), "Gapped BLAST and PSI-BLAST: a new generation of
protein database search programs", Nucleic Acids Res. 25:3389-3402.


Database: GCA_013396635.1_ASM1339663v1_genomic.fna
           12,091 sequences; 1,027,970,763 total letters


Query= Oxyura_jamaicensis_exon1

Length=94
                                                                      Score     E
Sequences producing significant alignments:                          (Bits)  Value

  WBMW01005309.1 Penelope pileata isolate B10K-DU-001-08 scaffold...  152     7e-36
  WBMW01001901.1 Penelope pileata isolate B10K-DU-001-08 scaffold...  42.8    0.009


Query_1  1        ATGCCAGCTTCTCTAAGAAAACTGCAGCAAATGGCTATTTTTATGAGACTGTTCAGTGGT  60
5308     39732    .............................................G..........CA..  39673
1900     1148158   ...........GA.............T....                              1148188

Query_1  61       GGGGGATGTGTAGTTATGTATAATCTTATGCAAA  94
5308     39672    ...........G......................  39639


Lambda      K        H
   0.634    0.408    0.912 

Gapped
Lambda      K        H
   0.625    0.410    0.780 

Effective search space used: 67823726190


Query= Oxyura_jamaicensis_exon2

Length=152
                                                                      Score     E
Sequences producing significant alignments:                          (Bits)  Value

  WBMW01005309.1 Penelope pileata isolate B10K-DU-001-08 scaffold...  187     6e-46


Query_2  1      AAGGTTTTGCCAGAATGCAGTATTATCAGCAGGCTTTGGAGCATCTGAACAACAATCCTG  60
5308     36776  ..A..........G.CA...........................................  36717

Query_2  61     CTGCCCTGTAAGCCCTGGGTGCCTCCCCTCTGAAGGTGCACAACATCCAATTGACAGATA  120
5308     36716  ........G.............TC.............T........T.G.C........G  36657

Query_2  121    GGAACAATTGTGCGTACACAGAAAGA  146
5308     36656  ...G....C.C.T.G...........  36631


Lambda      K        H
   0.634    0.408    0.912 

Gapped
Lambda      K        H
   0.625    0.410    0.780 

Effective search space used: 126397275252


Query= Oxyura_jamaicensis_exon3

Length=77
                                                                      Score     E
Sequences producing significant alignments:                          (Bits)  Value

  WBMW01005309.1 Penelope pileata isolate B10K-DU-001-08 scaffold...  89.7    5e-17


Query_3  1      ATAAAGTTACTAGTATCTGGAACAAAGTCAATGGGGTACCTTTTAATTGACTCAGAAATG  60
5308     34699  ..........CG..............A...GC.........C.AC...A...........  34640

Query_3  61     GATCACTTCCGTCA  74
5308     34639  ..........A...  34626


Lambda      K        H
   0.634    0.408    0.912 

Gapped
Lambda      K        H
   0.625    0.410    0.780 

Effective search space used: 50353978535


Query= Oxyura_jamaicensis_exon4

Length=97
                                                                      Score     E
Sequences producing significant alignments:                          (Bits)  Value

  WBMW01005309.1 Penelope pileata isolate B10K-DU-001-08 scaffold...  129     8e-29


Query_4  2      TGGTGCCTGCAGGATGTCACCTTGAAGCTGAGGGATGGTCAGAATATTCTGGTCTACTGC  61
5308     31964  ........T....................TC.......G..........C.......C..  31905

Query_4  62     TCCCCTGTGGAAAGTGTCAGTGTGCATGGAGGCTGA  97
5308     31904  ..............C...CA......G.........  31869


Lambda      K        H
   0.634    0.408    0.912 

Gapped
Lambda      K        H
   0.625    0.410    0.780 

Effective search space used: 70906622835


  Database: GCA_013396635.1_ASM1339663v1_genomic.fna
    Posted date:  Oct 17, 2020  11:44 AM
  Number of letters in database: 1,027,970,763
  Number of sequences in database:  12,091


Matrix: blastn matrix 2 -3
Gap Penalties: Existence: 5, Extension: 2
##blastn_Penelope_pileata_DNA_GCA_013396635.1_ASM1339663v1_genomic.fna_COA1.human.out
##Genome=GCA_013396635.1_ASM1339663v1_genomic.fna
##query=human


BLASTN 2.6.0+


Reference: Stephen F. Altschul, Thomas L. Madden, Alejandro A.
Schaffer, Jinghui Zhang, Zheng Zhang, Webb Miller, and David J.
Lipman (1997), "Gapped BLAST and PSI-BLAST: a new generation of
protein database search programs", Nucleic Acids Res. 25:3389-3402.


Database: GCA_013396635.1_ASM1339663v1_genomic.fna
           12,091 sequences; 1,027,970,763 total letters


Query= EXON1_HUMAN

Length=15


***** No hits found *****


Lambda      K        H
   0.634    0.408    0.912 

Gapped
Lambda      K        H
   0.625    0.410    0.780 

Effective search space used: 3083477013


Query= EXON2_HUMAN

Length=100


***** No hits found *****


Lambda      K        H
   0.634    0.408    0.912 

Gapped
Lambda      K        H
   0.625    0.410    0.780 

Effective search space used: 73989519480


Query= EXON3_HUMAN

Length=149
                                                                      Score     E
Sequences producing significant alignments:                          (Bits)  Value

  WBMW01003498.1 Penelope pileata isolate B10K-DU-001-08 scaffold...  48.2    4e-04


Query_3  32      GGCAGTGGAGCAGCTGCAGAGCCATCCCGAGGCACAGGAAGCTCTGGG  79
3497     545131  ..................----..G..T.........C..........  545175
                                                            \    
                                                            |    
                                                            G


Lambda      K        H
   0.634    0.408    0.912 

Gapped
Lambda      K        H
   0.625    0.410    0.780 

Effective search space used: 123314414880


Query= EXON4_HUMAN

Length=77


***** No hits found *****


Lambda      K        H
   0.634    0.408    0.912 

Gapped
Lambda      K        H
   0.625    0.410    0.780 

Effective search space used: 50353978535


Query= EXON5_HUMAN

Length=100


***** No hits found *****


Lambda      K        H
   0.634    0.408    0.912 

Gapped
Lambda      K        H
   0.625    0.410    0.780 

Effective search space used: 73989519480


  Database: GCA_013396635.1_ASM1339663v1_genomic.fna
    Posted date:  Oct 17, 2020  11:44 AM
  Number of letters in database: 1,027,970,763
  Number of sequences in database:  12,091


Matrix: blastn matrix 2 -3
Gap Penalties: Existence: 5, Extension: 2
##blastn_Penelope_pileata_DNA_GCA_013396635.1_ASM1339663v1_genomic.fna_COA1.Oxyura_jamaicensis.out
##Genome=GCA_013396635.1_ASM1339663v1_genomic.fna
##query=Oxyura_jamaicensis


BLASTN 2.6.0+


Reference: Stephen F. Altschul, Thomas L. Madden, Alejandro A.
Schaffer, Jinghui Zhang, Zheng Zhang, Webb Miller, and David J.
Lipman (1997), "Gapped BLAST and PSI-BLAST: a new generation of
protein database search programs", Nucleic Acids Res. 25:3389-3402.


Database: GCA_013396635.1_ASM1339663v1_genomic.fna
           12,091 sequences; 1,027,970,763 total letters


Query= Oxyura_jamaicensis_EXON1

Length=94
                                                                      Score     E
Sequences producing significant alignments:                          (Bits)  Value

  WBMW01005309.1 Penelope pileata isolate B10K-DU-001-08 scaffold...  147     3e-34


Query_1  1      ATGCCAGCTTCTCTGAGAAAACTGCGGCAAATGGCTATTTTTATGGGAGTGTTCAGCGGT  60
5308     39732  ..............A..........A......................C........A..  39673

Query_1  61     GGGGGATGTGTGGTGATGTATAATCTTATGCAAA  94
5308     39672  ..............T...................  39639


Lambda      K        H
   0.634    0.408    0.912 

Gapped
Lambda      K        H
   0.625    0.410    0.780 

Effective search space used: 67823726190


Query= Oxyura_jamaicensis_EXON2

Length=152
                                                                      Score     E
Sequences producing significant alignments:                          (Bits)  Value

  WBMW01005309.1 Penelope pileata isolate B10K-DU-001-08 scaffold...  215     1e-54
  WBMW01003681.1 Penelope pileata isolate B10K-DU-001-08 scaffold...  44.6    0.005


Query_2  1       AAGGTTTTGCCAGGACCCAGTATTATCAGCAGGGTTTGGAGCAACTCAATAACAATCCTG  60
5308     36776   ..A.............A................C.........T..G..C..........  36717
3680     815484                                                         .....  815488

Query_2  61      CTGCCCTGGAAGCCCTGGGTGcccccccTCTGAAGGTTCACAACATCCGACTGACAGACG  120
5308     36716   ......................T.......................T...........T.  36657
3680     815489  G...............T.......                                      815512

Query_2  121     GGAGTAACCGTGTGGACACAGAAAGAGCTCAG  152
5308     36656   ....C..T..C.................G...  36625


Lambda      K        H
   0.634    0.408    0.912 

Gapped
Lambda      K        H
   0.625    0.410    0.780 

Effective search space used: 126397275252


Query= Oxyura_jamaicensis_EXON3

Length=77
                                                                      Score     E
Sequences producing significant alignments:                          (Bits)  Value

  WBMW01005309.1 Penelope pileata isolate B10K-DU-001-08 scaffold...  107     2e-22
  WBMW01000281.1 Penelope pileata isolate B10K-DU-001-08 scaffold...  46.4    6e-04


Query_3  1       ATAAAGTTACCTGTATCTGGAACAAAATCAGCAGGGTACCTCTACATTGACTCAGAAATG  60
5308     34699   ...........G....................G...............A...........  34640
280      228621               ......A...............A...G......C........G..    228575
                                                           \      \          
                                                           |      |          
                                                           A      A

Query_3  61      GACCACTCCCGTCA  74
5308     34639   ..T....T..A...  34626


Lambda      K        H
   0.634    0.408    0.912 

Gapped
Lambda      K        H
   0.625    0.410    0.780 

Effective search space used: 50353978535


Query= Oxyura_jamaicensis_EXON4

Length=97
                                                                      Score     E
Sequences producing significant alignments:                          (Bits)  Value

  WBMW01005309.1 Penelope pileata isolate B10K-DU-001-08 scaffold...  113     6e-24


Query_4  1      CTGGTGCCTTCAGGATGTCACCTTGAAACTCCGGGATGGGCAGAATATTTCACTCTACCA  60
5308     31965  ...........................G..T..................C.GG......G  31906

Query_4  61     TTCCCCTGTGAAAAACATCAGTGTGCAAGGAGGCT  95
5308     31905  C.........G...G.G..CA......G.......  31871


Lambda      K        H
   0.634    0.408    0.912 

Gapped
Lambda      K        H
   0.625    0.410    0.780 

Effective search space used: 70906622835


  Database: GCA_013396635.1_ASM1339663v1_genomic.fna
    Posted date:  Oct 17, 2020  11:44 AM
  Number of letters in database: 1,027,970,763
  Number of sequences in database:  12,091


Matrix: blastn matrix 2 -3
Gap Penalties: Existence: 5, Extension: 2
##blastn_Penelope_pileata.fa_DNA_GCA_013396635.1_ASM1339663v1_genomic.fna_COA1.Penelope_pileata.fa_edited.out
##Rawread=SRR9994352_53_61.fa
##query=Penelope_pileata


BLASTN 2.6.0+


Reference: Stephen F. Altschul, Thomas L. Madden, Alejandro A.
Schaffer, Jinghui Zhang, Zheng Zhang, Webb Miller, and David J.
Lipman (1997), "Gapped BLAST and PSI-BLAST: a new generation of
protein database search programs", Nucleic Acids Res. 25:3389-3402.


Database: GCA_013396635.1_ASM1339663v1_genomic.fna
           12,091 sequences; 1,027,970,763 total letters


Query= EXON1_Penelope_pileata

Length=94
                                                                      Score     E
Sequences producing significant alignments:                          (Bits)  Value

  WBMW01005309.1 Penelope pileata isolate B10K-DU-001-08 scaffold...  170     3e-41
  WBMW01001901.1 Penelope pileata isolate B10K-DU-001-08 scaffold...  42.8    0.009


Query_1  1        ATGCCAGCTTCTCTAAGAAAACTGCAGCAAATGGCTATTTTTATGGGACTGTTCAGCAGT  60
5308     39732    ............................................................  39673
1900     1148158   ...........GA.............T....                              1148188

Query_1  61       GGGGGATGTGTGGTTATGTATAATCTTATGCAAA  94
5308     39672    ..................................  39639


Lambda      K        H
   0.634    0.408    0.912 

Gapped
Lambda      K        H
   0.625    0.410    0.780 

Effective search space used: 67823726190


Query= EXON2

Length=152
                                                                      Score     E
Sequences producing significant alignments:                          (Bits)  Value

  WBMW01005309.1 Penelope pileata isolate B10K-DU-001-08 scaffold...  275     2e-72
  WBMW01003645.1 Penelope pileata isolate B10K-DU-001-08 scaffold...  46.4    0.001


Query_2  1       AAAGTTTTGCCAGGACACAGTATTATCAGCAGGCTTTGGAGCATCTGAACAACAATCCTG  60
5308     36776   ............................................................  36717
3644     147370                                        .................CT...  147391

Query_2  61      CTGCCCTGGAAGCCCTGGGTGCTCCCCCTCTGAAGGTTCACAACATTCGACTGACAGATG  120
5308     36716   ............................................................  36657
3644     147392  ....T......                                                   147402

Query_2  121     GGAGCAATCGCGTGGACACAGAAAGAGCGCAG  152
5308     36656   ................................  36625


Lambda      K        H
   0.634    0.408    0.912 

Gapped
Lambda      K        H
   0.625    0.410    0.780 

Effective search space used: 126397275252


Query= EXON3

Length=77
                                                                      Score     E
Sequences producing significant alignments:                          (Bits)  Value

  WBMW01005309.1 Penelope pileata isolate B10K-DU-001-08 scaffold...  140     3e-32
  WBMW01000281.1 Penelope pileata isolate B10K-DU-001-08 scaffold...  42.8    0.007


Query_3  1       ATAAAGTTACCGGTATCTGGAACAAAATCAGCGGGGTACCTCTACATTAACTCAGAAATG  60
5308     34699   ............................................................  34640
280      228621               ......A............A..A...G.......G.......G..    228575
                                                           \   \             
                                                           |   |             
                                                           A   C

Query_3  61      GATCACTTCCATCAGCG  77
5308     34639   .................  34623


Lambda      K        H
   0.634    0.408    0.912 

Gapped
Lambda      K        H
   0.625    0.410    0.780 

Effective search space used: 50353978535


Query= EXON4

Length=97
                                                                      Score     E
Sequences producing significant alignments:                          (Bits)  Value

  WBMW01005309.1 Penelope pileata isolate B10K-DU-001-08 scaffold...  176     6e-43


Query_4  1      CTGGTGCCTTCAGGATGTCACCTTGAAGCTTCGGGATGGGCAGAATATTCCGGTCTACCG  60
5308     31965  ............................................................  31906

Query_4  61     CTCCCCTGTGGAAAGCGTCCATGTGCAGGGAGGCTGA  97
5308     31905  .....................................  31869


Lambda      K        H
   0.634    0.408    0.912 

Gapped
Lambda      K        H
   0.625    0.410    0.780 

Effective search space used: 70906622835


  Database: GCA_013396635.1_ASM1339663v1_genomic.fna
    Posted date:  Oct 17, 2020  11:44 AM
  Number of letters in database: 1,027,970,763
  Number of sequences in database:  12,091


Matrix: blastn matrix 2 -3
Gap Penalties: Existence: 5, Extension: 2
##blastn_Penelope_pileata_DNA_SRR9994352_53_61.fa_COA1.Anolis_carolinensis.out
##Rawread=SRR9994352_53_61.fa
##query=Anolis_carolinensis


BLASTN 2.6.0+


Reference: Stephen F. Altschul, Thomas L. Madden, Alejandro A.
Schaffer, Jinghui Zhang, Zheng Zhang, Webb Miller, and David J.
Lipman (1997), "Gapped BLAST and PSI-BLAST: a new generation of
protein database search programs", Nucleic Acids Res. 25:3389-3402.


Database: SRR9994352_53_61.fa
           586,112,872 sequences; 49,076,931,956 total letters


Query= Anolis_carolinensis_EXON1

Length=94
                                                                      Score     E
Sequences producing significant alignments:                          (Bits)  Value

  SRR9994353.47009050 FCC2V72ACXX:1:2310:18022:40887/2                62.6    3e-07
  SRR9994353.42207665 FCC2V72ACXX:1:2216:14921:87956/2                62.6    3e-07
  SRR9994353.21941817 FCC2V72ACXX:1:1310:12185:9680/2                 62.6    3e-07
  SRR9994353.32872692 FCC2V72ACXX:1:2114:21311:63334/1                62.6    3e-07
  SRR9994353.30528169 FCC2V72ACXX:1:2110:6308:25562/1                 62.6    3e-07
  SRR9994353.30122232 FCC2V72ACXX:1:2109:13251:49378/1                62.6    3e-07
  SRR9994352.40263971 FCC2V72ACXX:2:2213:5961:21576/2                 62.6    3e-07
  SRR9994352.36164352 FCC2V72ACXX:2:2205:19925:29893/2                62.6    3e-07
  SRR9994352.42495452 FCC2V72ACXX:2:2301:12698:40967/1                62.6    3e-07
  SRR9994353.15436143 FCC2V72ACXX:1:1213:4651:96539/2                 59.0    3e-06
  SRR9994352.28245546 FCC2V72ACXX:2:2105:17324:50156/2                57.2    1e-05
  SRR9994352.23972199 FCC2V72ACXX:2:1313:16922:49001/1                57.2    1e-05
  SRR9994352.26029617 FCC2V72ACXX:2:2101:7786:15406/1                 53.6    1e-04
  SRR9994353.44145558 FCC2V72ACXX:1:2304:17317:79620/1                51.8    5e-04
  SRR9994353.30004287 FCC2V72ACXX:1:2109:10977:27730/1                51.8    5e-04
  SRR9994352.17600042 FCC2V72ACXX:2:1301:7350:65892/2                 51.8    5e-04
  SRR9994352.4165879 FCC2V72ACXX:2:1108:5329:87658/2                  51.8    5e-04


Query_1    1    ATGCCCGCCTCCATGAGAAATCTTCGGCAAATGGCTATTTATCTAGGACTTTTATCTACT  60
198222917  54   .....A..T..TC.A.....A..G.A..............T.A.G.....G..CAGC.G.  113
193421532  147                 ........G.A..............T.A.G.....G..CAGC.G.  103
173155684  41   .....A..T..TC.A.....A..G.A..............T.A.G.....G..CAGC.G.  100
133741999  29   .....A..T..TC.A.....A..G.A..............T.A.G.....G..CAGC.G.  88
131397476  10   .....A..T..TC.A.....A..G.A..............T.A.G.....G..CAGC.G.  69
130991539  18   .....A..T..TC.A.....A..G.A..............T.A.G.....G..CAGC.G.  77
90698624   107  .....A..T..TC.A.....A..G.A..............T.A.G.....G..CAGC.G.  48
86599005   5    .....A..T..TC.A.....A..G.A..............T.A.G.....G..CAGC.G.  64
42495451   49   .....A..T..TC.A.....A..G.A..............T.A.G.....G..CA.C.G.  108
166650010  21   .....A..T..TC.A.....A..G.A..............T.A.G.....G..CAGC.G.  80
78680199   139                 .....A..G.A..............T.A.G.....G..CAGC.G.  95
23972198   6                   .....A..G.A..............T.A.G.....G..CAGC.G.  50
26029616   88   .....A..T..TC.A.....A..G.A..............T.A.G.....G..CAGC.G.  29
145014865  148                            ..............T.A.G.....G..CAGC.G.  115
130873594  150                    ..A..G.A..............T.A.G.....G..CAGC.G.  109
68034695   82   .....A..T..TC.A.....A..G.A..............T.A.G.....G..CAGC.G.  23
54600532   143                            ..............T.A.G.....G..CAGC.G.  110

Query_1    61   GGAGGAAGTGCCGTTATGTATTATTTCATGCAAA  94
198222917  114  ..G...T...TG.........A..C.T.......  147
193421532  102  ..G...T...TG.........A..C.T.......  69
173155684  101  ..G...T...TG.........A..C.T.......  134
133741999  89   ..G...T...TG.........A..C.T.......  122
131397476  70   ..G...T...TG.........A..C.T.......  103
130991539  78   ..G...T...TG.........A..C.T.......  111
90698624   47   ..G...T...TG.........A..C.T.......  14
86599005   65   ..G...T...TG.........A..C.T.......  98
42495451   109  ..G..GT...TG.........A..C.T.......  142
166650010  81   ..G...T...TG.........A..A.T.....    112
78680199   94   ..G...T...TG.........A..C.T.......  61
23972198   51   ..G...T...TG.........A..C.T.......  84
26029616   28   ..G...T...TG.........A..            5
145014865  114  ..G...T...TG.........A..C.T.......  81
130873594  108  ..G...T...TG.........A..C.T.......  75
68034695   22   ..G...T...TG.........               2
54600532   109  ..G...T...TG.........A..C.T.......  76


Lambda      K        H
   0.634    0.408    0.912 

Gapped
Lambda      K        H
   0.625    0.410    0.780 

Effective search space used: 1879921843224


Query= Anolis_carolinensis_EXON2

Length=152
                                                                      Score     E
Sequences producing significant alignments:                          (Bits)  Value

  SRR9994352.37495881 FCC2V72ACXX:2:2207:14413:88517/1                80.6    2e-12
  SRR9994352.26661156 FCC2V72ACXX:2:2102:15303:40514/1                80.6    2e-12
  SRR9994352.18022992 FCC2V72ACXX:2:1302:12803:48591/1                80.6    2e-12
  SRR9994353.12469742 FCC2V72ACXX:1:1208:9055:46880/2                 75.2    8e-11
  SRR9994352.46592496 FCC2V72ACXX:2:2309:14784:46299/2                75.2    8e-11
  SRR9994352.26676826 FCC2V72ACXX:2:2102:19462:43594/1                75.2    8e-11
  SRR9994352.23199054 FCC2V72ACXX:2:1312:13363:11312/1                73.4    3e-10
  SRR9994353.42773983 FCC2V72ACXX:1:2302:10179:4892/2                 69.8    3e-09
  SRR9994353.29409198 FCC2V72ACXX:1:2108:15991:8401/2                 69.8    3e-09
  SRR9994352.18684027 FCC2V72ACXX:2:1303:13801:75123/1                68.0    1e-08
  SRR9994352.23758961 FCC2V72ACXX:2:1313:20687:11652/2                60.8    2e-06
  SRR9994353.42230202 FCC2V72ACXX:1:2216:12806:92231/2                55.4    8e-05
  SRR9994352.23360451 FCC2V72ACXX:2:1312:15774:39988/1                55.4    8e-05


Query_2    3    AGTTTTGCCAGAACGCAGTACTATCAAAAGGCTCTTGAACAGCTTCATGAAGACCCTGAA  62
37495880   150  ...........G..A.....T.....GC.....T.G..G..T..GA.CA.CA.T....CT  91
26661155   8    ...........G..A.....T.....GC.....T.G..G..T..GA.CA.CA.T....CT  67
18022991   9    ...........G..A.....T.....GC.....T.G..G..T..GA.CA.CA.T....CT  68
163683609  30   ...........G..A.....T.....GC.....T.G..G..T..GA.CA.CA.T....CT  89
97027149   29   ...........G..A.....T.....GC.....T.G..G..T..GA.CA.CA.T....CT  88
26676825   15   ...........G..A.....T.....GC.....T.G..G..T..GA.CA.CA.T....CT  74
23199053   115  ...........G..A.....T.....GC.....T.G..G..T..GA.CA.CA.T....CT  56
193987850  43   ...........G..A.....T.....GC.....T.G..G..T..GA.CA.CA.T....CT  102
180623065  107  ...........G..A....TT.....GC.....T.G..G..T..G..CA.CA.T....CT  48
18684026   57   ...........G..A.....T.....GC.....T.G..G..T..GA.CA.CA.T....CT  116
74193614   43   ...........G..A.....T.....GC.....T.G..G..T..GA.CA.CA.TG...CT  102
193444069  88   ...........G..A.....T.....GC.....T.G..G..T.CGA.CA.CA.T....CT  29
23360450   83   ...........G..A.....T.....GC.....T.G..G..T..GA.CA.CA.T....CT  24

Query_2    63   GCCCTGGAGGCACTTGGTGCTCCTCCTCTGAAAGTACATTTCATCAGATTGACAGACAAA  122
37495880   90   ........A..C..G........C........G..T..CAA...TC..C.......TGGG  31
26661155   68   ........A..C..G........C........G..T..CAA...TC..C.......TGGG  127
18022991   69   ........A..C..G........C........G..T..CAA...TC..C.......TGGG  128
163683609  90   ........A..C..G........C........G..T..CAA...TC..C.......      145
97027149   89   ........A..C..G........C........G..T..CAA...TC..C.......      144
26676825   75   ........A..C..G..A.....C........G..T..CAA...TC..C.......TGGG  134
23199053   55   ........A..C..G........C........G..T..CAA...TC..C......       1
193987850  103  ........A..C..G........C........G..T..                        140
180623065  47   ........A..C..G........C........G..T..                        10
18684026   117  ........A..C..G........C........                              148
74193614   103  ........A..C..G.......GC........G..T..                        140
193444069  28   ........A..C..G........C....                                  1
23360450   23   ........A..C..G........                                       1

Query_2    123  AGCAATTGGGTGGA  136
37495880   30   ......C.C.....  17
26661155   128  ......C.C.....  141
18022991   129  ......C.C.....  142
26676825   135  ......C.C.....  148


Lambda      K        H
   0.634    0.408    0.912 

Gapped
Lambda      K        H
   0.625    0.410    0.780 

Effective search space used: 3538489654420


Query= Anolis_carolinensis_EXON3

Length=77


***** No hits found *****


Lambda      K        H
   0.634    0.408    0.912 

Gapped
Lambda      K        H
   0.625    0.410    0.780 

Effective search space used: 1364459402340


Query= Anolis_carolinensis_EXON4

Length=97


***** No hits found *****


Lambda      K        H
   0.634    0.408    0.912 

Gapped
Lambda      K        H
   0.625    0.410    0.780 

Effective search space used: 1903053259520


  Database: SRR9994352_53_61.fa
    Posted date:  Oct 8, 2020  8:25 PM
  Number of letters in database: 49,076,931,956
  Number of sequences in database:  586,112,872


Matrix: blastn matrix 2 -3
Gap Penalties: Existence: 5, Extension: 2
##blastn_Penelope_pileata_DNA_SRR9994352_53_61.fa_COA1.Aythya_fuligula.out
##Rawread=SRR9994352_53_61.fa
##query=Aythya_fuligula


BLASTN 2.6.0+


Reference: Stephen F. Altschul, Thomas L. Madden, Alejandro A.
Schaffer, Jinghui Zhang, Zheng Zhang, Webb Miller, and David J.
Lipman (1997), "Gapped BLAST and PSI-BLAST: a new generation of
protein database search programs", Nucleic Acids Res. 25:3389-3402.


Database: SRR9994352_53_61.fa
           586,112,872 sequences; 49,076,931,956 total letters


Query= Aythya_fuligula_EXON1

Length=94
                                                                      Score     E
Sequences producing significant alignments:                          (Bits)  Value

  SRR9994353.47009050 FCC2V72ACXX:1:2310:18022:40887/2                152     2e-34
  SRR9994353.21941817 FCC2V72ACXX:1:1310:12185:9680/2                 152     2e-34
  SRR9994353.32872692 FCC2V72ACXX:1:2114:21311:63334/1                152     2e-34
  SRR9994353.30528169 FCC2V72ACXX:1:2110:6308:25562/1                 152     2e-34
  SRR9994353.30122232 FCC2V72ACXX:1:2109:13251:49378/1                152     2e-34
  SRR9994352.40263971 FCC2V72ACXX:2:2213:5961:21576/2                 152     2e-34
  SRR9994352.36164352 FCC2V72ACXX:2:2205:19925:29893/2                152     2e-34
  SRR9994352.28245546 FCC2V72ACXX:2:2105:17324:50156/2                145     3e-32
  SRR9994353.15436143 FCC2V72ACXX:1:1213:4651:96539/2                 143     1e-31
  SRR9994352.42495452 FCC2V72ACXX:2:2301:12698:40967/1                143     1e-31
  SRR9994352.26029617 FCC2V72ACXX:2:2101:7786:15406/1                 141     3e-31
  SRR9994352.23972199 FCC2V72ACXX:2:1313:16922:49001/1                134     5e-29
  SRR9994352.17600042 FCC2V72ACXX:2:1301:7350:65892/2                 131     6e-28
  SRR9994353.42207665 FCC2V72ACXX:1:2216:14921:87956/2                125     3e-26
  SRR9994353.30004287 FCC2V72ACXX:1:2109:10977:27730/1                120     1e-24
  SRR9994353.15396850 FCC2V72ACXX:1:1213:17858:89523/1                120     1e-24
  SRR9994352.37068883 FCC2V72ACXX:2:2207:1486:7398/1                  120     1e-24
  SRR9994353.49520219 FCC2V72ACXX:1:2315:10988:24796/2                118     4e-24
  SRR9994352.37181358 FCC2V72ACXX:2:2207:1343:28862/2                 116     1e-23
  SRR9994352.4165879 FCC2V72ACXX:2:1108:5329:87658/2                  114     5e-23
  SRR9994352.27338308 FCC2V72ACXX:2:2103:21090:73463/1                111     6e-22
  SRR9994353.44145558 FCC2V72ACXX:1:2304:17317:79620/1                109     2e-21
  SRR9994353.47422084 FCC2V72ACXX:1:2311:2957:20341/1                 98.7    4e-18
  SRR9994353.2451203 FCC2V72ACXX:1:1105:15855:72178/1                 98.7    4e-18
  SRR9994353.34929354 FCC2V72ACXX:1:2202:16907:81516/1                95.1    5e-17
  SRR9994353.19840105 FCC2V72ACXX:1:1306:17983:16261/1                95.1    5e-17
  SRR9994352.31760562 FCC2V72ACXX:2:2112:8934:20450/1                 95.1    5e-17
  SRR9994353.32364042 FCC2V72ACXX:1:2113:14012:67642/1                89.7    2e-15
  SRR9994353.2437477 FCC2V72ACXX:1:1105:13505:69734/1                 84.2    8e-14
  SRR9994352.42637977 FCC2V72ACXX:2:2301:20025:69387/1                84.2    8e-14
  SRR9994361.81087428 FCC324NACXX:1:1310:13235:49190/1                80.6    1e-12
  SRR9994361.60940010 FCC324NACXX:1:1215:16763:83589/1                80.6    1e-12
  SRR9994361.43757697 FCC324NACXX:1:1207:14488:49163/1                80.6    1e-12
  SRR9994361.38746261 FCC324NACXX:1:1204:10976:70981/2                78.8    3e-12
  SRR9994353.45867239 FCC2V72ACXX:1:2308:2645:18846/2                 78.8    3e-12
  SRR9994353.45998540 FCC2V72ACXX:1:2308:6680:43791/2                 77.0    1e-11
  SRR9994353.31613720 FCC2V72ACXX:1:2112:3884:27791/1                 77.0    1e-11
  SRR9994361.178568542 FCC324NACXX:1:2310:20305:94160/2               75.2    4e-11
  SRR9994361.123774504 FCC324NACXX:1:2115:7102:8040/2                 75.2    4e-11
  SRR9994361.118981414 FCC324NACXX:1:2113:3577:2075/2                 75.2    4e-11
  SRR9994361.113968073 FCC324NACXX:1:2110:16904:75454/2               75.2    4e-11
  SRR9994361.91282967 FCC324NACXX:1:1315:1912:23988/2                 75.2    4e-11
  SRR9994361.83592734 FCC324NACXX:1:1311:21225:69897/2                75.2    4e-11
  SRR9994361.64077902 FCC324NACXX:1:1301:10604:26528/2                75.2    4e-11
  SRR9994361.52941720 FCC324NACXX:1:1212:9446:21767/2                 75.2    4e-11
  SRR9994361.26424194 FCC324NACXX:1:1114:15643:39818/2                75.2    4e-11
  SRR9994361.13594915 FCC324NACXX:1:1108:9703:31498/2                 75.2    4e-11
  SRR9994361.160999309 FCC324NACXX:1:2301:15492:60787/1               75.2    4e-11
  SRR9994361.154918374 FCC324NACXX:1:2214:5855:83747/1                75.2    4e-11
  SRR9994361.102615842 FCC324NACXX:1:2105:17345:3876/1                75.2    4e-11
  SRR9994361.99453385 FCC324NACXX:1:2103:13821:33048/1                75.2    4e-11
  SRR9994361.99059891 FCC324NACXX:1:2103:14364:11838/1                75.2    4e-11
  SRR9994361.86465216 FCC324NACXX:1:1313:15897:5808/1                 75.2    4e-11
  SRR9994361.75574393 FCC324NACXX:1:1307:17011:69671/1                75.2    4e-11
  SRR9994361.51429515 FCC324NACXX:1:1211:19989:49063/1                75.2    4e-11
  SRR9994361.12009368 FCC324NACXX:1:1107:9851:51731/1                 75.2    4e-11
  SRR9994361.60940010 FCC324NACXX:1:1215:16763:83589/2                73.4    1e-10
  SRR9994361.43757697 FCC324NACXX:1:1207:14488:49163/2                73.4    1e-10
  SRR9994361.19481964 FCC324NACXX:1:1111:17045:24732/2                73.4    1e-10
  SRR9994361.157660336 FCC324NACXX:1:2216:8890:3905/1                 73.4    1e-10
  SRR9994361.156371187 FCC324NACXX:1:2215:11815:47736/1               73.4    1e-10
  SRR9994361.2954308 FCC324NACXX:1:1102:18978:69179/1                 73.4    1e-10
  SRR9994353.31857930 FCC2V72ACXX:1:2112:12512:72555/1                73.4    1e-10
  SRR9994352.7574796 FCC2V72ACXX:2:1114:16412:98576/1                 71.6    5e-10
  SRR9994352.15673630 FCC2V72ACXX:2:1214:18440:20920/2                69.8    2e-09
  SRR9994361.115831662 FCC324NACXX:1:2111:8182:60957/1                66.2    2e-08
  SRR9994361.119457462 FCC324NACXX:1:2113:7425:22603/2                64.4    8e-08
  SRR9994361.117474659 FCC324NACXX:1:2112:5056:35142/2                64.4    8e-08
  SRR9994361.72640089 FCC324NACXX:1:1306:15682:14231/2                64.4    8e-08
  SRR9994361.4821531 FCC324NACXX:1:1103:21131:72621/2                 64.4    8e-08
  SRR9994352.39801405 FCC2V72ACXX:2:2212:6547:35377/1                 64.4    8e-08
  SRR9994352.7571031 FCC2V72ACXX:2:1114:4286:98093/1                  64.4    8e-08
  SRR9994352.3233355 FCC2V72ACXX:2:1107:16617:19062/1                 62.6    3e-07
  SRR9994353.3996562 FCC2V72ACXX:1:1108:15095:59533/2                 60.8    9e-07
  SRR9994352.36327699 FCC2V72ACXX:2:2205:17300:61595/2                60.8    9e-07
  SRR9994352.34337550 FCC2V72ACXX:2:2201:20373:62229/1                60.8    9e-07
  SRR9994361.144838459 FCC324NACXX:1:2210:15497:17602/2               59.0    3e-06
  SRR9994361.20328031 FCC324NACXX:1:1111:10390:63547/1                59.0    3e-06
  SRR9994361.131145748 FCC324NACXX:1:2202:6870:64942/2                57.2    1e-05
  SRR9994361.111319295 FCC324NACXX:1:2109:17675:51303/1               57.2    1e-05
  SRR9994361.9374688 FCC324NACXX:1:1106:7438:17248/2                  55.4    4e-05
  SRR9994352.46888840 FCC2V72ACXX:2:2310:16519:3598/2                 55.4    4e-05
  SRR9994361.152635019 FCC324NACXX:1:2213:12191:81791/2               53.6    1e-04
  SRR9994361.33338776 FCC324NACXX:1:1201:1363:51769/2                 53.6    1e-04


Query_1    1    ATGCCAGCTTCTCTAAGAAAACTGCGGCAAATGGCTATTTTTATGGGAGTGTTCAGCGGT  60
198222917  54   .........................A......................C........A..  113
173155684  41   .........................A......................C........A..  100
133741999  29   .........................A......................C........A..  88
131397476  10   .........................A......................C........A..  69
130991539  18   .........................A......................C........A..  77
90698624   107  .........................A......................C........A..  48
86599005   5    .........................A......................C........A..  64
78680199   150      .....................A......................C........A..  95
166650010  21   .........................A......................C........A..  80
42495451   49   .........................A......................C......C.A..  108
26029616   88   .........................A......................C........A..  29
23972198   1              ...............A......................C........A..  50
68034695   82   .........................A......................C........A..  23
193421532  150              ........T....A......................C........A..  103
130873594  150                    .......A......................C........A..  109
116266157  77   .........................A......................C........A..  136
37068882   76   .........................A......................C........A..  17
200734086  78   .........................A......................C........A..  137
87616011   70   .........................A......................C........A..  129
54600532   148                       ....A......................C........A..  110
27338307   150                      .....A......................C........A..  111
145014865  148                            ......................C........A..  115
148291391  89   .........................A......................C........A..  148
103320510  62   .........................A......................C........A..  3
135798661  93   .........................A......................C........     149
120709412  93   .........................A......................C........     149
31760561   92   .........................A......................C........     148
133233349  1                                         ...........C........A..  23
103306784  150                                          ........C........A..  131
42637976   150                                          ........C........A..  131
282645855  49       .....................A......................C....         1
262498437  1           ..................A......................C.......      49
245316124  1           ..................A......................C.......      49
432581910  49            ................A......................C........     2
197081106  150                                             .....T........A..  134
197212407  1                                                ....C........A..  16
132483027  1                                                ....C........A..  16
572404191  1                           ..A......................C........A..  37
517610153  1                    .........A......................C........A..  44
512817063  1                                          ..........C........A..  22
507803722  1                  ...........A......................C........A..  46
485118616  1                    .........A......................C........A..  44
477428383  1                    .........A......................C........A..  44
457913551  1                                ....................C........A..  32
446777369  1                    .........A......................C........A..  44
420259843  1                                          ..........C........A..  22
407430564  1                  ...........A......................C........A..  46
362557736  1                           ..A......................C........A..  37
356476801  1                           ..A......................C........A..  37
304174269  1                    .........A......................C........A..  44
301011812  1                           ..A......................C........A..  37
300618318  1                           ..A......................C........A..  37
288023643  49                         ...A......................C........A..  12
277132820  1                           ..A......................C........A..  37
252987942  49                    ........A......................C........A..  7
213567795  1                           ..A......................C........A..  37
454775659  49                                                    ........A..  39
437593346  49                                                    ........A..  39
413317613  47                                                    ........A..  37
359218763  49                                                    ........A..  39
357929614  49                                                    ........A..  39
204512735  47                                                    ........A..  37
132727237  148                                                   ........A..  138
7574795    1                                                      .......A..  10
66108283   105  ..........T.....C........T....................                150
317390089  49                                                        ....A..  43
513293111  12   .........................A............                        49
511310308  12   .........................A............                        49
466475738  38   .........................A............                        1
398657180  12   .........................A............                        49
39801404   150                                                        ...A..  145
7571030    38   .........................A............                        1
3233354    150                                                         ..A..  146
155210429  1                                                              ..  2
86762352   3                                                              ..  4
34337549   2                                                              ..  3
538674108  1                                                 ...C........A..  15
221886458  15   .........................A.........                           49
524981397  1                                     ...............C........A..  27
312877722  39                                          .........C........A..  19
546470668  18   .........................A......                              49
427174425  18   .........................A......                              49

Query_1    61   GGGGGATGTGTGGTGATGTATAATCTTATGCAAA  94
198222917  114  ..............T...................  147
173155684  101  ..............T...................  134
133741999  89   ..............T...................  122
131397476  70   ..............T...................  103
130991539  78   ..............T...................  111
90698624   47   ..............T...................  14
86599005   65   ..............T...................  98
78680199   94   ..............T...................  61
166650010  81   ..............T.........A.......    112
42495451   109  .....G........T...................  142
26029616   28   ..............T.............        1
23972198   51   ..............T...................  84
68034695   22   ..............T.......              1
193421532  102  ..............T...................  69
130873594  108  ..............T...................  75
116266157  137  ..............                      150
37068882   16   ..............                      3
200734086  138  .............                       150
87616011   130  .....T......C.T....                 148
54600532   109  ..............T...................  76
27338307   110  .........T....T...................  77
145014865  114  ..............T...................  81
148291391  149  ..                                  150
103320510  2    ..                                  1
133233349  24   ..............T...................  57
103306784  130  ..............T...................  97
42637976   130  ..............T...................  97
197081106  133  ..............T...................  100
197212407  17   ..............T...................  50
132483027  17   ..............T...................  50
572404191  38   ............                        49
517610153  45   .....                               49
512817063  23   ..............T............         49
507803722  47   ...                                 49
485118616  45   .....                               49
477428383  45   .....                               49
457913551  33   ..............T..                   49
446777369  45   .....                               49
420259843  23   ..............T............         49
407430564  47   ...                                 49
362557736  38   ............                        49
356476801  38   ............                        49
304174269  45   .....                               49
301011812  38   ............                        49
300618318  38   ............                        49
288023643  11   ...........                         1
277132820  38   ............                        49
252987942  6    ......                              1
213567795  38   ............                        49
454775659  38   ..............T...................  5
437593346  38   ..............T...................  5
413317613  36   ..............T...................  3
359218763  38   ..............T...................  5
357929614  38   ..............T...................  5
204512735  36   ..............T...................  3
132727237  137  ..............T...................  104
7574795    11   ..............T...................  44
317390089  42   ..............T...................  9
39801404   144  ..............T...................  111
3233354    145  ..............T...................  112
155210429  3    ..............T...................  36
86762352   5    ..............T...................  38
34337549   4    ..............T...................  37
538674108  16   ..............T..........           40
524981397  28   .........                           36
312877722  18   ..............T...                  1
403210337  49    .............T...................  17
97323493   148   .............T...................  116


Lambda      K        H
   0.634    0.408    0.912 

Gapped
Lambda      K        H
   0.625    0.410    0.780 

Effective search space used: 1879921843224


Query= Aythya_fuligula_EXON2

Length=152
                                                                      Score     E
Sequences producing significant alignments:                          (Bits)  Value

  SRR9994352.37495881 FCC2V72ACXX:2:2207:14413:88517/1                215     4e-53
  SRR9994352.40339821 FCC2V72ACXX:2:2213:16523:35496/1                214     1e-52
  SRR9994352.26661156 FCC2V72ACXX:2:2102:15303:40514/1                212     4e-52
  SRR9994352.18022992 FCC2V72ACXX:2:1302:12803:48591/1                210     2e-51
  SRR9994353.29316245 FCC2V72ACXX:1:2107:15011:89168/2                205     7e-50
  SRR9994352.26676826 FCC2V72ACXX:2:2102:19462:43594/1                196     3e-47
  SRR9994353.47781341 FCC2V72ACXX:1:2311:7103:87603/2                 188     5e-45
  SRR9994352.46592496 FCC2V72ACXX:2:2309:14784:46299/2                183     2e-43
  SRR9994353.12469742 FCC2V72ACXX:1:1208:9055:46880/2                 181     7e-43
  SRR9994352.29198646 FCC2V72ACXX:2:2107:1660:33749/2                 179     3e-42
  SRR9994353.31980568 FCC2V72ACXX:1:2112:12056:95448/2                170     1e-39
  SRR9994352.23199054 FCC2V72ACXX:2:1312:13363:11312/1                170     1e-39
  SRR9994353.40504933 FCC2V72ACXX:1:2213:8162:70449/1                 163     2e-37
  SRR9994352.7960810 FCC2V72ACXX:2:1115:2257:68162/1                  159     2e-36
  SRR9994353.42773983 FCC2V72ACXX:1:2302:10179:4892/2                 158     9e-36
  SRR9994353.29409198 FCC2V72ACXX:1:2108:15991:8401/2                 147     2e-32
  SRR9994352.23758961 FCC2V72ACXX:2:1313:20687:11652/2                145     5e-32
  SRR9994352.24149813 FCC2V72ACXX:2:1313:7584:80234/2                 140     2e-30
  SRR9994352.33796683 FCC2V72ACXX:2:2116:8317:27140/2                 138     8e-30
  SRR9994352.18684027 FCC2V72ACXX:2:1303:13801:75123/1                138     8e-30
  SRR9994353.42230202 FCC2V72ACXX:1:2216:12806:92231/2                127     1e-26
  SRR9994352.23360451 FCC2V72ACXX:2:1312:15774:39988/1                122     6e-25
  SRR9994353.29120531 FCC2V72ACXX:1:2107:7955:52466/1                 114     9e-23
  SRR9994353.25428784 FCC2V72ACXX:1:1316:4241:34902/2                 109     4e-21
  SRR9994352.20123698 FCC2V72ACXX:2:1306:20984:47605/2                109     4e-21
  SRR9994353.28551038 FCC2V72ACXX:1:2106:13489:42153/1                107     1e-20
  SRR9994353.3039791 FCC2V72ACXX:1:1106:5514:81734/1                  105     5e-20
  SRR9994353.19028699 FCC2V72ACXX:1:1304:15147:62399/2                104     2e-19
  SRR9994353.34166559 FCC2V72ACXX:1:2201:19067:25333/2                93.3    3e-16
  SRR9994352.29950545 FCC2V72ACXX:2:2108:3428:76066/2                 89.7    4e-15
  SRR9994352.35040291 FCC2V72ACXX:2:2203:11597:6470/2                 87.8    1e-14
  SRR9994352.41410624 FCC2V72ACXX:2:2215:21140:34571/2                86.0    4e-14
  SRR9994353.22073515 FCC2V72ACXX:1:1310:20893:33203/1                84.2    2e-13
  SRR9994353.13499312 FCC2V72ACXX:1:1210:3721:50419/1                 84.2    2e-13
  SRR9994361.152574145 FCC324NACXX:1:2213:16320:79183/2               80.6    2e-12
  SRR9994361.78396624 FCC324NACXX:1:1309:1474:15954/2                 80.6    2e-12
  SRR9994361.51258969 FCC324NACXX:1:1211:10799:41058/2                80.6    2e-12
  SRR9994361.23081303 FCC324NACXX:1:1112:2034:90294/2                 80.6    2e-12
  SRR9994361.81738811 FCC324NACXX:1:1310:1455:80569/1                 80.6    2e-12
  SRR9994361.37409209 FCC324NACXX:1:1203:17148:93719/2                78.8    7e-12
  SRR9994361.157060663 FCC324NACXX:1:2215:4821:77107/2                75.2    8e-11
  SRR9994361.107089468 FCC324NACXX:1:2107:14710:33781/2               75.2    8e-11
  SRR9994361.63822908 FCC324NACXX:1:1301:13125:11761/2                75.2    8e-11
  SRR9994361.56482169 FCC324NACXX:1:1213:20950:85180/2                75.2    8e-11
  SRR9994361.45152952 FCC324NACXX:1:1208:16646:23955/2                75.2    8e-11
  SRR9994361.189563614 FCC324NACXX:1:2315:13171:87024/2               71.6    1e-09
  SRR9994361.119093446 FCC324NACXX:1:2113:9841:6860/2                 71.6    1e-09
  SRR9994361.63114561 FCC324NACXX:1:1216:1205:78293/2                 71.6    1e-09
  SRR9994361.62724697 FCC324NACXX:1:1216:3345:61266/2                 71.6    1e-09
  SRR9994361.16933006 FCC324NACXX:1:1110:11978:4791/2                 71.6    1e-09
  SRR9994361.122692675 FCC324NACXX:1:2114:20138:61494/1               71.6    1e-09
  SRR9994352.21417118 FCC2V72ACXX:2:1308:13135:86455/1                71.6    1e-09
  SRR9994361.122444549 FCC324NACXX:1:2114:6186:51095/1                68.0    1e-08
  SRR9994361.55191336 FCC324NACXX:1:1213:1962:27040/1                 68.0    1e-08
  SRR9994361.181511531 FCC324NACXX:1:2312:10948:33240/1               66.2    4e-08
  SRR9994361.45625065 FCC324NACXX:1:1208:13799:48513/1                66.2    4e-08
  SRR9994361.32428895 FCC324NACXX:1:1116:19098:97387/1                66.2    4e-08
  SRR9994361.171483805 FCC324NACXX:1:2307:3717:41848/2                64.4    1e-07
  SRR9994361.119531850 FCC324NACXX:1:2113:1919:25920/2                64.4    1e-07
  SRR9994361.68461880 FCC324NACXX:1:1303:2275:81060/2                 64.4    1e-07
  SRR9994361.28284658 FCC324NACXX:1:1115:8598:21227/2                 64.4    1e-07
  SRR9994361.98777594 FCC324NACXX:1:2102:18181:95240/1                64.4    1e-07
  SRR9994361.35505515 FCC324NACXX:1:1202:5081:82069/1                 62.6    5e-07
  SRR9994353.21283566 FCC2V72ACXX:1:1308:17682:85555/2                60.8    2e-06
  SRR9994352.50033796 FCC2V72ACXX:2:2316:5663:11569/2                 55.4    8e-05
  SRR9994352.37747173 FCC2V72ACXX:2:2208:12484:37963/2                55.4    8e-05
  SRR9994361.143281757 FCC324NACXX:1:2209:16415:40331/2               53.6    3e-04
  SRR9994361.24885693 FCC324NACXX:1:1113:12561:71509/2                53.6    3e-04
  SRR9994361.45549947 FCC324NACXX:1:1208:20599:44549/1                53.6    3e-04
  SRR9994361.57913668 FCC324NACXX:1:1214:14803:50455/2                51.8    0.001
  SRR9994361.20806097 FCC324NACXX:1:1111:15114:85401/1                51.8    0.001
  SRR9994361.125698548 FCC324NACXX:1:2115:12027:87903/2               50.0    0.003
  SRR9994353.16557243 FCC2V72ACXX:1:1215:2166:94161/2                 50.0    0.003


Query_2    6    TTTGCCAGGACCCAGTATTATCAGCAGGGTTTGGAGCAACTCAACAACAATCCCGCTGCC  65
37495880   147  ...........A................C.........T..G...........T......  88
40339820   1     ..........A................C.........T..G...........T......  59
26661155   11   ...........A................C.........T..G...........T......  70
18022991   12   ...........A................C.........T..G...........T......  71
180530112  150        .....A................C.........T..G...........T......  97
26676825   18   ...........A................C.........T..G...........T......  77
198995208  150                    ..........C.........T..G...........T......  109
97027149   32   ...........A................C.........T..G...........T......  91
163683609  33   ...........A................C.........T..G...........T......  92
79633299   150                      ........C.........T..G...........T......  111
183194435  1                                  ........T..G...........T......  30
23199053   112  ...........A................C.........T..G...........T......  53
141374240  1                                      ....T..G...........T......  26
7960809    1                                        ..T..G...........T......  24
193987850  46   ...........A................C.........T..G...........T......  105
180623065  104  ...........A....T...........C.........T..GC..........T......  45
74193614   46   ...........A................C.........T..G.........G.T......  105
74584466   1                                                           .....  5
84231336   31   .....G...C.A.G..C.GG........C......TT.T..G...........T......  90
18684026   60   ...........A................C.........T..G...........T......  119
193444069  85   ...........A................C.........T.CG...........T......  26
23360450   80   ...........A................C.........T..G...........T......  21
176642651  73   ...........A................C.........T..G...........T......  14
70558351   73   ...........A................C.........T..G...........T......  14
103909098  80   ...........A................C.........T..G...........T......  139
170242566  70   ...........A................C.........T..G...........T......  11
85474944   61   ...........A................C.........T..G...........T......  2
114368619  92   ...........A................C.........T..G...........T.....   150
416916952  1                                                 ........T......  15
550896312  49                                .........T..G...........T......  19
500925117  49                                      ...T..G...........T......  25
457658557  49                                      ...T..G...........T......  25
456950210  1    ...........A................C.........T..G.......             49
21417117   102  ...........A................C.........T..G.......             150
324002976  47   ...........A................C.........T..G.....               1
256749763  47   ...........A................C.........T..G.....               1
247183492  49            ..A................C.........T..G...........T....    1
233987322  1           ....A................C.........T..G...........T..      49
565319454  5    ...........A................C.........T..G...                 49
300336021  1                                                            ....  4
237063942  1     ..........A................C.........T..G...                 44
100468449  35   ...........A................C......                           1
88181826   35   ...........A................C......                           1
537117406  34   ...........A................C.....                            1
418721342  1                       .........C.......G.T..G...........T......  41
247108374  16   ...........A................C.....                            49
451749317  17   ...........A................C....                             49
222364524  17   ...........A................C....                             49
167771110  32   ...........A................C...                              1

Query_2    66   CTGGAAGCCCTGGGTGCTCCCCCTCTAAAGGTTCACAACATCCGACTGACAGATGGGAGT  125
37495880   87   ..........................G..............T.................C  28
40339820   60   ..........................G..............T.................C  119
26661155   71   ..........................G..............T.................C  130
18022991   72   ..........................G..............T.................C  131
180530112  96   ..........................G..............T.................C  37
26676825   78   ..............A...........G..............T.................C  137
198995208  108  ..........................G..............T.................C  49
97027149   92   ..........................G..............T.................   150
163683609  93   ..........................G..............T................    150
79633299   110  .................C........G..............T.................C  51
183194435  31   ..........................G..............T.................C  90
23199053   52   ..........................G..............T..........          1
141374240  27   ..........................G..............T.................C  86
7960809    25   ..........................G..............T.................C  84
193987850  106  ..........................G..............T...                 150
180623065  44   ..........................G..............T..                  1
74193614   106  ...................G......G............C.T...                 150
74584466   6    ..........................G..............T.................C  65
84231336   91   .............C............G...A..........T.................   149
18684026   120  ..........................G....                               150
193444069  25   .........................                                     1
23360450   20   ....................                                          1
129989838  150           .................G..............T.................C  100
176642651  13   .............                                                 1
70558351   13   .............                                                 1
129420345  150               .............G..............T.................C  104
103909098  140  ...........                                                   150
170242566  10   ..........                                                    1
185380426  150                       .....G..............T.................C  112
80385198   1                           ...G..............T.................C  37
85474944   1    .                                                             1
91845277   1                               ..............T.................C  33
122942822  150                       .....G..T....G......T.................C  112
546409794  49       ......................G..............T...........         1
472232273  49       ......................G..............T...........         1
445094618  49       ......................G..............T...........         1
416916952  16   ..........................G.......                            49
283297238  49   ..........................G..............T.......             1
431244858  2       .......................G..............T.........           49
550896312  18   ..................                                            1
500925117  24   ........................                                      1
457658557  24   ........................                                      1
450317818  49                                  ..........T.................C  21
438988601  49                                  ..........T.................C  21
583399263  49                  ...........G..............T.................C  5
512929095  1                         .....G..............T.................C  39
456560346  49                       ......G..............T.................C  10
410768655  49                       ......G..............T.................C  10
324251102  1                   ...........G..............T.................C  45
383069958  49                                        ....T.................C  27
513367499  49                                          ..T.................C  29
462297529  3                                              .................C  20
422120307  3                                              .................C  20
300336021  5    ..........................G.......                            38
172497433  150                                              ...............C  135
418721342  42   .                                                             42
519534197  36                                                   ...........C  25

Query_2    126  AACCGCGTGGACACAGAAAGGGCTCAG  152
37495880   27   ..T.................A..G...  1
40339820   120  ..T.................A..G...  146
26661155   131  ..T.................         150
18022991   132  ..T................          150
180530112  36   ..T.................A..G...  10
26676825   138  ..T..........                150
198995208  48   ..T.................A..G...  22
79633299   50   ..T.................A..G...  24
183194435  91   ..T.................A..G...  117
141374240  87   ..T.................A..G...  113
7960809    85   ..T.................A..G...  111
74584466   66   ..T.................A..G...  92
129989838  99   ..T.................A..G...  73
129420345  103  ..T.................A..G...  77
185380426  111  ..T.................A..G...  85
80385198   38   ..T.................A..G...  64
91845277   34   ..T.................A..G...  60
122942822  111  ..T.................A..G...  85
450317818  20   ..T.................         1
438988601  20   ..T.................         1
583399263  4    ..                           3
512929095  40   ..T.......                   49
456560346  9    ..T......                    1
410768655  9    ..T......                    1
324251102  46   ..                           47
383069958  26   ..T.................A..G..   1
513367499  28   ..T.................A..G...  2
462297529  21   ..T.................A..G...  47
422120307  21   ..T.................A..G...  47
172497433  134  ..T.................A..G...  108
519534197  24   ..T.................A..      2


Lambda      K        H
   0.634    0.408    0.912 

Gapped
Lambda      K        H
   0.625    0.410    0.780 

Effective search space used: 3538489654420


Query= Aythya_fuligula_EXON3

Length=77
                                                                      Score     E
Sequences producing significant alignments:                          (Bits)  Value

  SRR9994353.48723220 FCC2V72ACXX:1:2313:6023:69846/1                 116     1e-23
  SRR9994353.29585244 FCC2V72ACXX:1:2108:2989:41691/1                 116     1e-23
  SRR9994352.36680387 FCC2V72ACXX:2:2206:12255:31165/2                116     1e-23
  SRR9994352.19494128 FCC2V72ACXX:2:1305:19374:29846/2                116     1e-23
  SRR9994352.1973465 FCC2V72ACXX:2:1104:15472:82985/2                 116     1e-23
  SRR9994353.6456950 FCC2V72ACXX:1:1113:20607:6978/2                  113     1e-22
  SRR9994352.14299657 FCC2V72ACXX:2:1211:13156:70066/2                113     1e-22
  SRR9994353.15377170 FCC2V72ACXX:1:1213:2319:86396/1                 111     4e-22
  SRR9994352.40210375 FCC2V72ACXX:2:2213:4240:11783/2                 111     4e-22
  SRR9994353.45838837 FCC2V72ACXX:1:2308:9551:13363/1                 109     1e-21
  SRR9994352.21942713 FCC2V72ACXX:2:1309:1776:82351/2                 107     5e-21
  SRR9994352.30173314 FCC2V72ACXX:2:2109:12879:19193/1                105     2e-20
  SRR9994353.44035925 FCC2V72ACXX:1:2304:9839:57877/2                 104     6e-20
  SRR9994353.43496919 FCC2V72ACXX:1:2303:5745:50396/2                 104     6e-20
  SRR9994352.14215279 FCC2V72ACXX:2:1211:13294:53873/1                104     6e-20
  SRR9994353.41479821 FCC2V72ACXX:1:2215:17453:51979/2                98.7    3e-18
  SRR9994353.23615195 FCC2V72ACXX:1:1313:17193:12568/1                93.3    1e-16
  SRR9994361.89471841 FCC324NACXX:1:1314:8966:42628/2                 82.4    2e-13
  SRR9994352.40822620 FCC2V72ACXX:2:2214:10050:25080/2                82.4    2e-13
  SRR9994361.27303485 FCC324NACXX:1:1114:20829:77717/2                80.6    7e-13
  SRR9994361.3826049 FCC324NACXX:1:1103:17737:18261/2                 80.6    7e-13
  SRR9994361.3743205 FCC324NACXX:1:1103:14247:13830/2                 80.6    7e-13
  SRR9994361.179198234 FCC324NACXX:1:2311:14506:25017/1               80.6    7e-13
  SRR9994361.101358979 FCC324NACXX:1:2104:6100:36718/1                80.6    7e-13
  SRR9994352.7965141 FCC2V72ACXX:2:1115:4077:68830/1                  77.0    9e-12
  SRR9994352.22546616 FCC2V72ACXX:2:1310:7383:91572/2                 73.4    1e-10
  SRR9994361.92377961 FCC324NACXX:1:1315:5470:71613/2                 69.8    1e-09
  SRR9994361.128979539 FCC324NACXX:1:2201:8516:35612/2                68.0    5e-09
  SRR9994361.45152952 FCC324NACXX:1:1208:16646:23955/1                64.4    6e-08
  SRR9994353.31659919 FCC2V72ACXX:1:2112:10959:36339/2                62.6    2e-07
  SRR9994353.29453481 FCC2V72ACXX:1:2108:9124:16953/1                 62.6    2e-07
  SRR9994361.167246870 FCC324NACXX:1:2305:16945:15551/1               57.2    8e-06
  SRR9994353.20544677 FCC2V72ACXX:1:1307:20694:47165/2                57.2    8e-06
  SRR9994353.3312066 FCC2V72ACXX:1:1107:2091:33887/1                  51.8    4e-04
  SRR9994361.123360931 FCC324NACXX:1:2114:21135:89336/2               50.0    0.001


Query_3    1    ATAAAGTTACCTGTATCTGGAACAAAATCAGCGGGGTACCTCTACATTGACTCAGAAATG  60
149592527  96   ...........G....................................A...........  37
130454551  42   ...........G....................................A...........  101
87115040   35   ...........G....................................A...........  94
69928781   109  ...........G....................................A...........  50
52408118   8    ...........G....................................A...........  67
157670817  79   ...........G....................................A...........  138
64734310   150    .........G....................................A...........  93
116246477  92   ...........G....................................A...........  33
90645028   71   ...........G....................................A...........  12
146708144  150      .......G....................................A...........  95
72377366   71   ...........G...................................GA..........T  130
30173313   85   ...........G....................................A...........  144
195249792  65   ...........G....................................A...........  6
194710786  87   ...........G....................................A...........  146
14215278   64   ...........G....................................A...........  5
192693688  149              ....................................A...........  102
124484502  1                 ...................................A....T......  47
483307490  1    ...........G....................................              48
91257273   1                         ...........................A...........  39
421139134  49         .....G....................................A......       1
397661698  49         .....G....................................A......       1
397578854  49         .....G....................................A......       1
380756661  47               ....................................A..........   1
302917406  49            ..G....................................A.........    1
7965140    45   ...........G.................................                 1
72981269   1                              ......................A...........  34
486213610  41   ...........G.............................                     1
522815188  10   ...........G............................                      49
246711379  1                                   .................A...........  29
182873786  150                                  ................A...........  123
130322788  1                                    ................A...........  28
368805297  16   ...........G......................                            49
171758544  117  ...........G......................                            150
104181373  1                                          ..........A...........  22
517196580  30   ...........G..................                                1

Query_3    61   GACCACTCCCATCA  74
149592527  36   ..T....T......  23
130454551  102  ..T....T......  115
87115040   95   ..T....T......  108
69928781   49   ..T....T......  36
52408118   68   ..T....T......  81
157670817  139  ..T....T....    150
64734310   92   ..T....T......  79
116246477  32   ..T.G..T......  19
90645028   11   ..T....T...     1
146708144  94   ..T....T......  81
72377366   131  ..T....T......  144
30173313   145  ..T...          150
195249792  5    ..T..           1
194710786  147  ..              148
14215278   4    ..              3
192693688  101  ..T....T......  88
124484502  48   ..T....T......  61
91257273   40   ..T....T......  53
72981269   35   ..T....T......  48
246711379  30   ..T....T......  43
182873786  122  ..T....G......  109
130322788  29   ..T....T......  42
104181373  23   ..T....T......  36


Lambda      K        H
   0.634    0.408    0.912 

Gapped
Lambda      K        H
   0.625    0.410    0.780 

Effective search space used: 1364459402340


Query= Aythya_fuligula_EXON4

Length=97
                                                                      Score     E
Sequences producing significant alignments:                          (Bits)  Value

  SRR9994353.45074613 FCC2V72ACXX:1:2306:9286:63868/1                 122     3e-25
  SRR9994352.47162297 FCC2V72ACXX:2:2310:14693:54869/2                122     3e-25
  SRR9994352.31026556 FCC2V72ACXX:2:2110:15542:79112/2                122     3e-25
  SRR9994352.28519064 FCC2V72ACXX:2:2106:18529:3983/1                 122     3e-25
  SRR9994352.11751049 FCC2V72ACXX:2:1206:8217:96532/1                 122     3e-25
  SRR9994352.34127887 FCC2V72ACXX:2:2201:6615:20119/1                 118     4e-24
  SRR9994353.20877469 FCC2V72ACXX:1:1308:20050:9862/2                 113     2e-22
  SRR9994353.4083722 FCC2V72ACXX:1:1108:11985:76938/1                 113     2e-22
  SRR9994352.47965604 FCC2V72ACXX:2:2312:18627:8989/2                 107     7e-21
  SRR9994352.25516213 FCC2V72ACXX:2:1316:19762:21817/2                107     7e-21
  SRR9994353.21913740 FCC2V72ACXX:1:1310:9291:4662/1                  105     3e-20
  SRR9994353.33349846 FCC2V72ACXX:1:2115:13539:53510/2                95.1    5e-17
  SRR9994353.46210485 FCC2V72ACXX:1:2308:4835:85642/1                 95.1    5e-17
  SRR9994353.121264 FCC2V72ACXX:1:1101:1781:25256/1                   95.1    5e-17
  SRR9994353.38951168 FCC2V72ACXX:1:2210:4750:81249/1                 89.7    2e-15
  SRR9994352.31315668 FCC2V72ACXX:2:2111:14569:34169/1                89.7    2e-15
  SRR9994352.27358847 FCC2V72ACXX:2:2103:15015:77490/1                87.8    7e-15
  SRR9994353.37397523 FCC2V72ACXX:1:2207:17491:71758/1                84.2    8e-14
  SRR9994352.42195787 FCC2V72ACXX:2:2216:4359:80171/1                 80.6    1e-12
  SRR9994361.80574399 FCC324NACXX:1:1310:4570:24313/2                 78.8    4e-12
  SRR9994361.76756363 FCC324NACXX:1:1308:3473:31952/2                 75.2    4e-11
  SRR9994361.61522049 FCC324NACXX:1:1216:9504:9827/2                  75.2    4e-11
  SRR9994361.190694618 FCC324NACXX:1:2316:1531:35563/1                75.2    4e-11
  SRR9994361.175989034 FCC324NACXX:1:2309:2643:69539/1                75.2    4e-11
  SRR9994361.157723559 FCC324NACXX:1:2216:3236:6566/1                 75.2    4e-11
  SRR9994361.57777878 FCC324NACXX:1:1214:16073:44308/1                75.2    4e-11
  SRR9994361.17251369 FCC324NACXX:1:1110:9605:19782/1                 75.2    4e-11
  SRR9994361.19370438 FCC324NACXX:1:1111:7921:19612/2                 66.2    2e-08
  SRR9994361.147081734 FCC324NACXX:1:2211:14845:25761/1               66.2    2e-08
  SRR9994361.97016549 FCC324NACXX:1:2101:14826:96909/1                66.2    2e-08
  SRR9994361.85391143 FCC324NACXX:1:1312:6138:55395/1                 66.2    2e-08
  SRR9994361.14370262 FCC324NACXX:1:1108:19765:69028/1                66.2    2e-08
  SRR9994361.3899164 FCC324NACXX:1:1103:16515:22349/1                 66.2    2e-08
  SRR9994353.16900840 FCC2V72ACXX:1:1216:6603:54713/1                 64.4    8e-08
  SRR9994353.86222 FCC2V72ACXX:1:1101:2241:18617/1                    64.4    8e-08
  SRR9994361.129063765 FCC324NACXX:1:2201:8082:40618/2                62.6    3e-07
  SRR9994361.56682860 FCC324NACXX:1:1213:21121:94018/2                62.6    3e-07
  SRR9994361.12934850 FCC324NACXX:1:1107:8652:97672/2                 62.6    3e-07
  SRR9994361.97424376 FCC324NACXX:1:2102:12861:20764/1                60.8    9e-07
  SRR9994361.173440835 FCC324NACXX:1:2308:13899:42564/1               59.0    3e-06
  SRR9994352.47510126 FCC2V72ACXX:2:2311:13880:21634/1                57.2    1e-05
  SRR9994352.23018753 FCC2V72ACXX:2:1311:8016:77464/2                 55.4    4e-05
  SRR9994361.140359319 FCC324NACXX:1:2207:3422:79494/2                53.6    1e-04
  SRR9994361.177964477 FCC324NACXX:1:2310:17732:65581/2               51.8    5e-04
  SRR9994361.78066598 FCC324NACXX:1:1308:16251:97904/2                51.8    5e-04
  SRR9994361.164799128 FCC324NACXX:1:2303:11689:78904/1               51.8    5e-04
  SRR9994352.14534779 FCC2V72ACXX:2:1212:7283:19316/1                 50.0    0.002


Query_4    1    CTGGCGCCTTCAGGATGTCACCTTGAAGCTCCGGGATGGGCAGAATATTTCAGTCTACCA  60
145943920  96   ....T.........................T..................C.G.......G  37
97596950   43   ....T.........................T..................C.G.......G  102
81461209   15   ....T.........................T..................C.G.......G  74
28519063   14   ....T.........................T..................C.G.......G  73
11751048   124  ....T.........................T..................C.G.......G  65
34127886   128  ....T.........................T..................C.G.......G  69
172091336  62   ....T.........................T..................C.G.......G  121
104953029  62   ....T.........................T..................C.G.......G  121
98400257   80   ....T.........................T..................C.G.......G  21
75950866   1               ...................T..................C.G.......G  49
122783047  76   ....T.........................T..................C.G.......G  17
184563713  1                      ............T..................C.G.......G  42
147079792  67   ....T.........................T..................C.G.......G  8
100990571  67   ....T.........................T..................C.G.......G  8
139820475  91   ....T.........................T..................C.G.......   149
31315667   67   ....T..............C..........T..................C.G.......G  8
27358846   150                ................T.....G............C.G....T..G  105
138266830  56   ....T.........................T..................C.G....      1
42195786   101  ....T.........................T..................             149
474410048  1     ...T.........................T..................             48
470592012  49           ......................T..................C.G.....     1
455357698  47        .........................T..................             4
392253045  4    ....T.........................T...............                49
377547461  49        .........................T..................             6
359281986  49        .........................T..................             6
259336305  4    ....T.........................T...............                49
218809796  1            ......................T..................C.G.....     49
413206087  41   ....T.........................T..........                     1
348640161  1                        ..........T..................C.G.......G  40
298574976  41   ....T.........................T..........                     1
286949570  41   ....T.........................T..........                     1
215928689  9    ....T.........................T..........                     49
205457591  41   ....T.........................T..........                     1
117770147  1                                         ............C.G.......G  23
100955529  40   ....T.........................T.........                      1
522899414  49                          .......T..................C.G.......G  13
450518509  1                              ....T..................C.G.......G  34
406770499  1                              ....T..................C.G.......G  34
298982803  14        .........................T..........                     49
374999262  49                                   .................C.G.......G  22
47510125   115  ....T.........................T.....                          150
73453406   35   ....T.........................T....                           1
534194968  49                                      ..............C.G.......G  25
571800126  33   ....T.........................T..                             1
471902247  33   ....T.........................T..                             1
366357555  33   ....T.........................T..                             1
14534778   121  ....T.........................                                150

Query_4    61   TTCCCCTGTGAAAAGCATCAGTGTGCAAGGAGGCT  95
145943920  36   C.........G.....G..CA......G.......  2
97596950   103  C.........G.....G..CA......G.......  137
81461209   75   C.........G.....G..CA......G.......  109
28519063   74   C.........G.....G..CA......G.......  108
11751048   64   C.........G.....G..CA......G.......  30
34127886   68   C.........G.....G..CA..G...G.......  34
172091336  122  C.........G.....G..CA......          148
104953029  122  C.........G.....G..CA......          148
98400257   20   C.........G.....G..                  2
75950866   50   C.........G.....G..CA......G.......  84
122783047  16   C.........G.....                     1
184563713  43   C.........G.....G..CA......G.......  77
147079792  7    C......                              1
100990571  7    C......                              1
31315667   7    C......                              1
27358846   104  CA........G.....G..CA......G.......  70
348640161  41   C........                            49
117770147  24   C.........G.....G..CA......G.......  58
522899414  12   C.........                           3
450518509  35   C.........G....                      49
406770499  35   C.........G....                      49
374999262  21   C.........G.....G..                  3
534194968  24   C.........G.....G..                  6


Lambda      K        H
   0.634    0.408    0.912 

Gapped
Lambda      K        H
   0.625    0.410    0.780 

Effective search space used: 1903053259520


  Database: SRR9994352_53_61.fa
    Posted date:  Oct 8, 2020  8:25 PM
  Number of letters in database: 49,076,931,956
  Number of sequences in database:  586,112,872


Matrix: blastn matrix 2 -3
Gap Penalties: Existence: 5, Extension: 2
##blastn_Penelope_pileata_DNA_SRR9994352_53_61.fa_COA1.Cygnus_atratus.out
##Rawread=SRR9994352_53_61.fa
##query=Cygnus_atratus


BLASTN 2.6.0+


Reference: Stephen F. Altschul, Thomas L. Madden, Alejandro A.
Schaffer, Jinghui Zhang, Zheng Zhang, Webb Miller, and David J.
Lipman (1997), "Gapped BLAST and PSI-BLAST: a new generation of
protein database search programs", Nucleic Acids Res. 25:3389-3402.


Database: SRR9994352_53_61.fa
           586,112,872 sequences; 49,076,931,956 total letters


Query= Cygnus_atratus_EXON1

Length=94
                                                                      Score     E
Sequences producing significant alignments:                          (Bits)  Value

  SRR9994353.47009050 FCC2V72ACXX:1:2310:18022:40887/2                152     2e-34
  SRR9994353.21941817 FCC2V72ACXX:1:1310:12185:9680/2                 152     2e-34
  SRR9994353.32872692 FCC2V72ACXX:1:2114:21311:63334/1                152     2e-34
  SRR9994353.30528169 FCC2V72ACXX:1:2110:6308:25562/1                 152     2e-34
  SRR9994353.30122232 FCC2V72ACXX:1:2109:13251:49378/1                152     2e-34
  SRR9994352.40263971 FCC2V72ACXX:2:2213:5961:21576/2                 152     2e-34
  SRR9994352.36164352 FCC2V72ACXX:2:2205:19925:29893/2                152     2e-34
  SRR9994352.28245546 FCC2V72ACXX:2:2105:17324:50156/2                145     3e-32
  SRR9994353.15436143 FCC2V72ACXX:1:1213:4651:96539/2                 143     1e-31
  SRR9994352.42495452 FCC2V72ACXX:2:2301:12698:40967/1                143     1e-31
  SRR9994352.26029617 FCC2V72ACXX:2:2101:7786:15406/1                 141     3e-31
  SRR9994352.23972199 FCC2V72ACXX:2:1313:16922:49001/1                134     5e-29
  SRR9994352.17600042 FCC2V72ACXX:2:1301:7350:65892/2                 131     6e-28
  SRR9994353.42207665 FCC2V72ACXX:1:2216:14921:87956/2                125     3e-26
  SRR9994353.30004287 FCC2V72ACXX:1:2109:10977:27730/1                120     1e-24
  SRR9994353.15396850 FCC2V72ACXX:1:1213:17858:89523/1                120     1e-24
  SRR9994352.37068883 FCC2V72ACXX:2:2207:1486:7398/1                  120     1e-24
  SRR9994353.49520219 FCC2V72ACXX:1:2315:10988:24796/2                118     4e-24
  SRR9994352.37181358 FCC2V72ACXX:2:2207:1343:28862/2                 116     1e-23
  SRR9994352.4165879 FCC2V72ACXX:2:1108:5329:87658/2                  114     5e-23
  SRR9994352.27338308 FCC2V72ACXX:2:2103:21090:73463/1                111     6e-22
  SRR9994353.44145558 FCC2V72ACXX:1:2304:17317:79620/1                109     2e-21
  SRR9994353.47422084 FCC2V72ACXX:1:2311:2957:20341/1                 98.7    4e-18
  SRR9994353.2451203 FCC2V72ACXX:1:1105:15855:72178/1                 98.7    4e-18
  SRR9994353.34929354 FCC2V72ACXX:1:2202:16907:81516/1                95.1    5e-17
  SRR9994353.19840105 FCC2V72ACXX:1:1306:17983:16261/1                95.1    5e-17
  SRR9994352.31760562 FCC2V72ACXX:2:2112:8934:20450/1                 95.1    5e-17
  SRR9994353.32364042 FCC2V72ACXX:1:2113:14012:67642/1                89.7    2e-15
  SRR9994353.2437477 FCC2V72ACXX:1:1105:13505:69734/1                 84.2    8e-14
  SRR9994352.42637977 FCC2V72ACXX:2:2301:20025:69387/1                84.2    8e-14
  SRR9994361.81087428 FCC324NACXX:1:1310:13235:49190/1                80.6    1e-12
  SRR9994361.60940010 FCC324NACXX:1:1215:16763:83589/1                80.6    1e-12
  SRR9994361.43757697 FCC324NACXX:1:1207:14488:49163/1                80.6    1e-12
  SRR9994361.38746261 FCC324NACXX:1:1204:10976:70981/2                78.8    3e-12
  SRR9994353.45867239 FCC2V72ACXX:1:2308:2645:18846/2                 78.8    3e-12
  SRR9994353.45998540 FCC2V72ACXX:1:2308:6680:43791/2                 77.0    1e-11
  SRR9994353.31613720 FCC2V72ACXX:1:2112:3884:27791/1                 77.0    1e-11
  SRR9994361.178568542 FCC324NACXX:1:2310:20305:94160/2               75.2    4e-11
  SRR9994361.123774504 FCC324NACXX:1:2115:7102:8040/2                 75.2    4e-11
  SRR9994361.118981414 FCC324NACXX:1:2113:3577:2075/2                 75.2    4e-11
  SRR9994361.113968073 FCC324NACXX:1:2110:16904:75454/2               75.2    4e-11
  SRR9994361.91282967 FCC324NACXX:1:1315:1912:23988/2                 75.2    4e-11
  SRR9994361.83592734 FCC324NACXX:1:1311:21225:69897/2                75.2    4e-11
  SRR9994361.64077902 FCC324NACXX:1:1301:10604:26528/2                75.2    4e-11
  SRR9994361.52941720 FCC324NACXX:1:1212:9446:21767/2                 75.2    4e-11
  SRR9994361.26424194 FCC324NACXX:1:1114:15643:39818/2                75.2    4e-11
  SRR9994361.13594915 FCC324NACXX:1:1108:9703:31498/2                 75.2    4e-11
  SRR9994361.160999309 FCC324NACXX:1:2301:15492:60787/1               75.2    4e-11
  SRR9994361.154918374 FCC324NACXX:1:2214:5855:83747/1                75.2    4e-11
  SRR9994361.102615842 FCC324NACXX:1:2105:17345:3876/1                75.2    4e-11
  SRR9994361.99453385 FCC324NACXX:1:2103:13821:33048/1                75.2    4e-11
  SRR9994361.99059891 FCC324NACXX:1:2103:14364:11838/1                75.2    4e-11
  SRR9994361.86465216 FCC324NACXX:1:1313:15897:5808/1                 75.2    4e-11
  SRR9994361.75574393 FCC324NACXX:1:1307:17011:69671/1                75.2    4e-11
  SRR9994361.51429515 FCC324NACXX:1:1211:19989:49063/1                75.2    4e-11
  SRR9994361.12009368 FCC324NACXX:1:1107:9851:51731/1                 75.2    4e-11
  SRR9994361.60940010 FCC324NACXX:1:1215:16763:83589/2                73.4    1e-10
  SRR9994361.43757697 FCC324NACXX:1:1207:14488:49163/2                73.4    1e-10
  SRR9994361.19481964 FCC324NACXX:1:1111:17045:24732/2                73.4    1e-10
  SRR9994361.157660336 FCC324NACXX:1:2216:8890:3905/1                 73.4    1e-10
  SRR9994361.156371187 FCC324NACXX:1:2215:11815:47736/1               73.4    1e-10
  SRR9994361.2954308 FCC324NACXX:1:1102:18978:69179/1                 73.4    1e-10
  SRR9994353.31857930 FCC2V72ACXX:1:2112:12512:72555/1                73.4    1e-10
  SRR9994352.7574796 FCC2V72ACXX:2:1114:16412:98576/1                 71.6    5e-10
  SRR9994352.15673630 FCC2V72ACXX:2:1214:18440:20920/2                69.8    2e-09
  SRR9994361.115831662 FCC324NACXX:1:2111:8182:60957/1                66.2    2e-08
  SRR9994361.119457462 FCC324NACXX:1:2113:7425:22603/2                64.4    8e-08
  SRR9994361.117474659 FCC324NACXX:1:2112:5056:35142/2                64.4    8e-08
  SRR9994361.72640089 FCC324NACXX:1:1306:15682:14231/2                64.4    8e-08
  SRR9994361.4821531 FCC324NACXX:1:1103:21131:72621/2                 64.4    8e-08
  SRR9994352.39801405 FCC2V72ACXX:2:2212:6547:35377/1                 64.4    8e-08
  SRR9994352.7571031 FCC2V72ACXX:2:1114:4286:98093/1                  64.4    8e-08
  SRR9994352.3233355 FCC2V72ACXX:2:1107:16617:19062/1                 62.6    3e-07
  SRR9994353.3996562 FCC2V72ACXX:1:1108:15095:59533/2                 60.8    9e-07
  SRR9994352.36327699 FCC2V72ACXX:2:2205:17300:61595/2                60.8    9e-07
  SRR9994352.34337550 FCC2V72ACXX:2:2201:20373:62229/1                60.8    9e-07
  SRR9994361.144838459 FCC324NACXX:1:2210:15497:17602/2               59.0    3e-06
  SRR9994361.20328031 FCC324NACXX:1:1111:10390:63547/1                59.0    3e-06
  SRR9994361.131145748 FCC324NACXX:1:2202:6870:64942/2                57.2    1e-05
  SRR9994361.111319295 FCC324NACXX:1:2109:17675:51303/1               57.2    1e-05
  SRR9994361.9374688 FCC324NACXX:1:1106:7438:17248/2                  55.4    4e-05
  SRR9994352.46888840 FCC2V72ACXX:2:2310:16519:3598/2                 55.4    4e-05
  SRR9994361.152635019 FCC324NACXX:1:2213:12191:81791/2               53.6    1e-04
  SRR9994361.33338776 FCC324NACXX:1:1201:1363:51769/2                 53.6    1e-04


Query_1    1    ATGCCAGCTTCTCTAAGAAAACTGCGGCAAATGGCTATTTTTATGGGAGTGTTCAGCGGT  60
198222917  54   .........................A......................C........A..  113
173155684  41   .........................A......................C........A..  100
133741999  29   .........................A......................C........A..  88
131397476  10   .........................A......................C........A..  69
130991539  18   .........................A......................C........A..  77
90698624   107  .........................A......................C........A..  48
86599005   5    .........................A......................C........A..  64
78680199   150      .....................A......................C........A..  95
166650010  21   .........................A......................C........A..  80
42495451   49   .........................A......................C......C.A..  108
26029616   88   .........................A......................C........A..  29
23972198   1              ...............A......................C........A..  50
68034695   82   .........................A......................C........A..  23
193421532  150              ........T....A......................C........A..  103
130873594  150                    .......A......................C........A..  109
116266157  77   .........................A......................C........A..  136
37068882   76   .........................A......................C........A..  17
200734086  78   .........................A......................C........A..  137
87616011   70   .........................A......................C........A..  129
54600532   148                       ....A......................C........A..  110
27338307   150                      .....A......................C........A..  111
145014865  148                            ......................C........A..  115
148291391  89   .........................A......................C........A..  148
103320510  62   .........................A......................C........A..  3
135798661  93   .........................A......................C........     149
120709412  93   .........................A......................C........     149
31760561   92   .........................A......................C........     148
133233349  1                                         ...........C........A..  23
103306784  150                                          ........C........A..  131
42637976   150                                          ........C........A..  131
282645855  49       .....................A......................C....         1
262498437  1           ..................A......................C.......      49
245316124  1           ..................A......................C.......      49
432581910  49            ................A......................C........     2
197081106  150                                             .....T........A..  134
197212407  1                                                ....C........A..  16
132483027  1                                                ....C........A..  16
572404191  1                           ..A......................C........A..  37
517610153  1                    .........A......................C........A..  44
512817063  1                                          ..........C........A..  22
507803722  1                  ...........A......................C........A..  46
485118616  1                    .........A......................C........A..  44
477428383  1                    .........A......................C........A..  44
457913551  1                                ....................C........A..  32
446777369  1                    .........A......................C........A..  44
420259843  1                                          ..........C........A..  22
407430564  1                  ...........A......................C........A..  46
362557736  1                           ..A......................C........A..  37
356476801  1                           ..A......................C........A..  37
304174269  1                    .........A......................C........A..  44
301011812  1                           ..A......................C........A..  37
300618318  1                           ..A......................C........A..  37
288023643  49                         ...A......................C........A..  12
277132820  1                           ..A......................C........A..  37
252987942  49                    ........A......................C........A..  7
213567795  1                           ..A......................C........A..  37
454775659  49                                                    ........A..  39
437593346  49                                                    ........A..  39
413317613  47                                                    ........A..  37
359218763  49                                                    ........A..  39
357929614  49                                                    ........A..  39
204512735  47                                                    ........A..  37
132727237  148                                                   ........A..  138
7574795    1                                                      .......A..  10
66108283   105  ..........T.....C........T....................                150
317390089  49                                                        ....A..  43
513293111  12   .........................A............                        49
511310308  12   .........................A............                        49
466475738  38   .........................A............                        1
398657180  12   .........................A............                        49
39801404   150                                                        ...A..  145
7571030    38   .........................A............                        1
3233354    150                                                         ..A..  146
155210429  1                                                              ..  2
86762352   3                                                              ..  4
34337549   2                                                              ..  3
538674108  1                                                 ...C........A..  15
```
