## Supplementary File S1B for "Recurrent erosion of *COA1/MITRAC15* demonstrates gene dispensability in oxidative phosphorylation": Supplementary_File_S1B.txt (part 6 of 732)

```
221886458  15   .........................A.........                           49
524981397  1                                     ...............C........A..  27
312877722  39                                          .........C........A..  19
546470668  18   .........................A......                              49
427174425  18   .........................A......                              49

Query_1    61   GGGGGATGTGTGGTGATGTATAATCTTATGCAAA  94
198222917  114  ..............T...................  147
173155684  101  ..............T...................  134
133741999  89   ..............T...................  122
131397476  70   ..............T...................  103
130991539  78   ..............T...................  111
90698624   47   ..............T...................  14
86599005   65   ..............T...................  98
78680199   94   ..............T...................  61
166650010  81   ..............T.........A.......    112
42495451   109  .....G........T...................  142
26029616   28   ..............T.............        1
23972198   51   ..............T...................  84
68034695   22   ..............T.......              1
193421532  102  ..............T...................  69
130873594  108  ..............T...................  75
116266157  137  ..............                      150
37068882   16   ..............                      3
200734086  138  .............                       150
87616011   130  .....T......C.T....                 148
54600532   109  ..............T...................  76
27338307   110  .........T....T...................  77
145014865  114  ..............T...................  81
148291391  149  ..                                  150
103320510  2    ..                                  1
133233349  24   ..............T...................  57
103306784  130  ..............T...................  97
42637976   130  ..............T...................  97
197081106  133  ..............T...................  100
197212407  17   ..............T...................  50
132483027  17   ..............T...................  50
572404191  38   ............                        49
517610153  45   .....                               49
512817063  23   ..............T............         49
507803722  47   ...                                 49
485118616  45   .....                               49
477428383  45   .....                               49
457913551  33   ..............T..                   49
446777369  45   .....                               49
420259843  23   ..............T............         49
407430564  47   ...                                 49
362557736  38   ............                        49
356476801  38   ............                        49
304174269  45   .....                               49
301011812  38   ............                        49
300618318  38   ............                        49
288023643  11   ...........                         1
277132820  38   ............                        49
252987942  6    ......                              1
213567795  38   ............                        49
454775659  38   ..............T...................  5
437593346  38   ..............T...................  5
413317613  36   ..............T...................  3
359218763  38   ..............T...................  5
357929614  38   ..............T...................  5
204512735  36   ..............T...................  3
132727237  137  ..............T...................  104
7574795    11   ..............T...................  44
317390089  42   ..............T...................  9
39801404   144  ..............T...................  111
3233354    145  ..............T...................  112
155210429  3    ..............T...................  36
86762352   5    ..............T...................  38
34337549   4    ..............T...................  37
538674108  16   ..............T..........           40
524981397  28   .........                           36
312877722  18   ..............T...                  1
403210337  49    .............T...................  17
97323493   148   .............T...................  116


Lambda      K        H
   0.634    0.408    0.912 

Gapped
Lambda      K        H
   0.625    0.410    0.780 

Effective search space used: 1879921843224


Query= Cygnus_atratus_EXON2

Length=152
                                                                      Score     E
Sequences producing significant alignments:                          (Bits)  Value

  SRR9994352.37495881 FCC2V72ACXX:2:2207:14413:88517/1                224     7e-56
  SRR9994352.40339821 FCC2V72ACXX:2:2213:16523:35496/1                219     3e-54
  SRR9994352.26661156 FCC2V72ACXX:2:2102:15303:40514/1                217     1e-53
  SRR9994352.18022992 FCC2V72ACXX:2:1302:12803:48591/1                215     4e-53
  SRR9994353.29316245 FCC2V72ACXX:1:2107:15011:89168/2                210     2e-51
  SRR9994352.26676826 FCC2V72ACXX:2:2102:19462:43594/1                199     3e-48
  SRR9994353.47781341 FCC2V72ACXX:1:2311:7103:87603/2                 192     4e-46
  SRR9994352.46592496 FCC2V72ACXX:2:2309:14784:46299/2                192     4e-46
  SRR9994353.12469742 FCC2V72ACXX:1:1208:9055:46880/2                 190     1e-45
  SRR9994352.29198646 FCC2V72ACXX:2:2107:1660:33749/2                 185     6e-44
  SRR9994352.23199054 FCC2V72ACXX:2:1312:13363:11312/1                179     3e-42
  SRR9994353.31980568 FCC2V72ACXX:1:2112:12056:95448/2                176     3e-41
  SRR9994353.40504933 FCC2V72ACXX:1:2213:8162:70449/1                 168     5e-39
  SRR9994353.42773983 FCC2V72ACXX:1:2302:10179:4892/2                 167     2e-38
  SRR9994352.7960810 FCC2V72ACXX:2:1115:2257:68162/1                  165     6e-38
  SRR9994353.29409198 FCC2V72ACXX:1:2108:15991:8401/2                 156     3e-35
  SRR9994352.23758961 FCC2V72ACXX:2:1313:20687:11652/2                154     1e-34
  SRR9994352.33796683 FCC2V72ACXX:2:2116:8317:27140/2                 147     2e-32
  SRR9994352.18684027 FCC2V72ACXX:2:1303:13801:75123/1                147     2e-32
  SRR9994352.24149813 FCC2V72ACXX:2:1313:7584:80234/2                 140     2e-30
  SRR9994353.42230202 FCC2V72ACXX:1:2216:12806:92231/2                136     3e-29
  SRR9994352.23360451 FCC2V72ACXX:2:1312:15774:39988/1                131     1e-27
  SRR9994353.25428784 FCC2V72ACXX:1:1316:4241:34902/2                 118     8e-24
  SRR9994352.20123698 FCC2V72ACXX:2:1306:20984:47605/2                118     8e-24
  SRR9994353.29120531 FCC2V72ACXX:1:2107:7955:52466/1                 114     9e-23
  SRR9994353.3039791 FCC2V72ACXX:1:1106:5514:81734/1                  114     9e-23
  SRR9994353.19028699 FCC2V72ACXX:1:1304:15147:62399/2                113     3e-22
  SRR9994353.28551038 FCC2V72ACXX:1:2106:13489:42153/1                107     1e-20
  SRR9994352.35040291 FCC2V72ACXX:2:2203:11597:6470/2                 96.9    2e-17
  SRR9994353.34166559 FCC2V72ACXX:1:2201:19067:25333/2                93.3    3e-16
  SRR9994353.13499312 FCC2V72ACXX:1:1210:3721:50419/1                 93.3    3e-16
  SRR9994352.29950545 FCC2V72ACXX:2:2108:3428:76066/2                 89.7    4e-15
  SRR9994352.41410624 FCC2V72ACXX:2:2215:21140:34571/2                86.0    4e-14
  SRR9994361.23081303 FCC324NACXX:1:1112:2034:90294/2                 84.2    2e-13
  SRR9994353.22073515 FCC2V72ACXX:1:1310:20893:33203/1                84.2    2e-13
  SRR9994361.157060663 FCC324NACXX:1:2215:4821:77107/2                80.6    2e-12
  SRR9994361.152574145 FCC324NACXX:1:2213:16320:79183/2               80.6    2e-12
  SRR9994361.107089468 FCC324NACXX:1:2107:14710:33781/2               80.6    2e-12
  SRR9994361.78396624 FCC324NACXX:1:1309:1474:15954/2                 80.6    2e-12
  SRR9994361.63822908 FCC324NACXX:1:1301:13125:11761/2                80.6    2e-12
  SRR9994361.51258969 FCC324NACXX:1:1211:10799:41058/2                80.6    2e-12
  SRR9994361.81738811 FCC324NACXX:1:1310:1455:80569/1                 80.6    2e-12
  SRR9994361.37409209 FCC324NACXX:1:1203:17148:93719/2                78.8    7e-12
  SRR9994352.21417118 FCC2V72ACXX:2:1308:13135:86455/1                75.2    8e-11
  SRR9994361.189563614 FCC324NACXX:1:2315:13171:87024/2               71.6    1e-09
  SRR9994361.63114561 FCC324NACXX:1:1216:1205:78293/2                 71.6    1e-09
  SRR9994361.56482169 FCC324NACXX:1:1213:20950:85180/2                71.6    1e-09
  SRR9994361.45152952 FCC324NACXX:1:1208:16646:23955/2                71.6    1e-09
  SRR9994361.122692675 FCC324NACXX:1:2114:20138:61494/1               71.6    1e-09
  SRR9994361.122444549 FCC324NACXX:1:2114:6186:51095/1                71.6    1e-09
  SRR9994361.55191336 FCC324NACXX:1:1213:1962:27040/1                 71.6    1e-09
  SRR9994361.45625065 FCC324NACXX:1:1208:13799:48513/1                71.6    1e-09
  SRR9994361.32428895 FCC324NACXX:1:1116:19098:97387/1                71.6    1e-09
  SRR9994361.171483805 FCC324NACXX:1:2307:3717:41848/2                68.0    1e-08
  SRR9994361.119093446 FCC324NACXX:1:2113:9841:6860/2                 66.2    4e-08
  SRR9994361.62724697 FCC324NACXX:1:1216:3345:61266/2                 66.2    4e-08
  SRR9994361.16933006 FCC324NACXX:1:1110:11978:4791/2                 66.2    4e-08
  SRR9994361.181511531 FCC324NACXX:1:2312:10948:33240/1               66.2    4e-08
  SRR9994361.119531850 FCC324NACXX:1:2113:1919:25920/2                64.4    1e-07
  SRR9994361.68461880 FCC324NACXX:1:1303:2275:81060/2                 64.4    1e-07
  SRR9994361.28284658 FCC324NACXX:1:1115:8598:21227/2                 64.4    1e-07
  SRR9994361.98777594 FCC324NACXX:1:2102:18181:95240/1                64.4    1e-07
  SRR9994361.35505515 FCC324NACXX:1:1202:5081:82069/1                 62.6    5e-07
  SRR9994353.21283566 FCC2V72ACXX:1:1308:17682:85555/2                60.8    2e-06
  SRR9994361.24885693 FCC324NACXX:1:1113:12561:71509/2                59.0    6e-06
  SRR9994352.50033796 FCC2V72ACXX:2:2316:5663:11569/2                 59.0    6e-06
  SRR9994352.37747173 FCC2V72ACXX:2:2208:12484:37963/2                59.0    6e-06
  SRR9994361.143281757 FCC324NACXX:1:2209:16415:40331/2               57.2    2e-05
  SRR9994361.45549947 FCC324NACXX:1:1208:20599:44549/1                57.2    2e-05
  SRR9994361.57913668 FCC324NACXX:1:1214:14803:50455/2                55.4    8e-05
  SRR9994361.20806097 FCC324NACXX:1:1111:15114:85401/1                55.4    8e-05
  SRR9994353.16557243 FCC2V72ACXX:1:1215:2166:94161/2                 53.6    3e-04
  SRR9994353.24748359 FCC2V72ACXX:1:1315:16859:14539/1                51.8    0.001
  SRR9994361.125698548 FCC324NACXX:1:2115:12027:87903/2               50.0    0.003


Query_2    1    AAGGTTTTGCCAGGACCCAGTATTATCAGCAGGGTTTGGAGCAACTCAACAACAATCCTG  60
37495880   149     .............A................C.........T..G.............  93
40339820   1          ..........A................C.........T..G.............  54
26661155   6    ..A.............A................C.........T..G.............  65
18022991   7    ..A.............A................C.........T..G.............  66
180530112  150             .....A................C.........T..G.............  102
26676825   13   ..A.............A................C.........T..G.............  72
198995208  150                         ..........C.........T..G.............  114
97027149   27   ..A.............A................C.........T..G.............  86
163683609  28   ..A.............A................C.........T..G.............  87
79633299   150                           ........C.........T..G.............  116
23199053   117  ..A.............A................C.........T..G.............  58
183194435  1                                       ........T..G.............  25
141374240  1                                           ....T..G.............  21
193987850  41   ..A.............A................C.........T..G.............  100
7960809    1                                             ..T..G.............  19
180623065  109  ..A.............A....T...........C.........T..GC............  50
74193614   41   ..A.............A................C.........T..G.........G...  100
84231336   29      .......G...C.A.G..C.GG........C......TT.T..G.............  85
18684026   55   ..A.............A................C.........T..G.............  114
193444069  90   ..A.............A................C.........T.CG.............  31
23360450   85   ..A.............A................C.........T..G.............  26
176642651  78   ..A.............A................C.........T..G.............  19
70558351   78   ..A.............A................C.........T..G.............  19
103909098  75   ..A.............A................C.........T..G.............  134
170242566  75   ..A.............A................C.........T..G.............  16
85474944   66   ..A.............A................C.........T..G.............  7
114368619  87   ..A.............A................C.........T..G.............  146
416916952  1                                                      ..........  10
550896312  49                                     .........T..G.............  24
500925117  49                                           ...T..G.............  30
457658557  49                                           ...T..G.............  30
21417117   97   ..A.............A................C.........T..G.......        150
456950210  1         ...........A................C.........T..G.......        49
324002976  49      .............A................C.........T..G.....          1
256749763  49      .............A................C.........T..G.....          1
247183492  49                 ..A................C.........T..G.............  4
233987322  1                ....A................C.........T..G.............  48
565319454  3       .............A................C.........T..G...            49
237063942  1          ..........A................C.........T..G...            44
418721342  1                            .........C.......G.T..G.............  36
100468449  40   ..A.............A................C......                      1
88181826   40   ..A.............A................C......                      1
537117406  39   ..A.............A................C.....                       1
247108374  11   ..A.............A................C.....                       49
451749317  12   ..A.............A................C....                        49
222364524  12   ..A.............A................C....                        49
167771110  37   ..A.............A................C...                         1
125617666  35   ..A.............A................                             3

Query_2    61   CTGCCCTGGAAGCCCTGGGTGCTCCCCCTCTAAAGGTTCACAACATCCGACTGACAGATG  120
37495880   92   ...............................G..............T.............  33
40339820   55   ...............................G..............T.............  114
26661155   66   ...............................G..............T.............  125
18022991   67   ...............................G..............T.............  126
180530112  101  ...............................G..............T.............  42
26676825   73   ...................A...........G..............T.............  132
198995208  113  ...............................G..............T.............  54
97027149   87   ...............................G..............T.............  146
163683609  88   ...............................G..............T.............  147
79633299   115  ......................C........G..............T.............  56
23199053   57   ...............................G..............T..........     1
183194435  26   ...............................G..............T.............  85
141374240  22   ...............................G..............T.............  81
193987850  101  ...............................G..............T...            150
7960809    20   ...............................G..............T.............  79
180623065  49   ...............................G..............T..             1
74193614   101  ........................G......G............C.T...            150
84231336   86   ..................C............G...A..........T.............  145
18684026   115  ...............................G....                          150
74584466   1    ...............................G..............T.............  60
193444069  30   ..............................                                1
23360450   25   .........................                                     1
176642651  18   ..................                                            1
70558351   18   ..................                                            1
129989838  150                .................G..............T.............  105
103909098  135  ................                                              150
170242566  15   ...............                                               1
129420345  150                    .............G..............T.............  109
85474944   6    ......                                                        1
185380426  150                            .....G..............T.............  117
114368619  147  ....                                                          150
80385198   1                                ...G..............T.............  32
91845277   1                                    ..............T.............  28
416916952  11   ...............................G.......                       49
122942822  150                            .....G..T....G......T.............  117
550896312  23   .......................                                       1
546409794  49            ......................G..............T...........    1
500925117  29   .............................                                 1
472232273  49            ......................G..............T...........    1
457658557  29   .............................                                 1
445094618  49            ......................G..............T...........    1
283297238  49        ..........................G..............T.......        1
431244858  2            .......................G..............T.........      49
583399263  49                       ...........G..............T.............  10
450317818  49                                       ..........T.............  26
438988601  49                                       ..........T.............  26
324251102  1                        ...........G..............T.............  40
247183492  3    ...                                                           1
233987322  49   .                                                             49
512929095  1                              .....G..............T.............  34
456560346  49                            ......G..............T.............  15
410768655  49                            ......G..............T.............  15
383069958  49                                             ....T.............  32
513367499  49                                               ..T.............  34
462297529  3                                                   .............  15
422120307  3                                                   .............  15
300336021  1     ..............................G.......                       38
172497433  150                                                   ...........  140
418721342  37   ......                                                        42
519534197  36                                                        .......  30

Query_2    121  GGAGTAACCGTGTGGACACAGAAAGAGCACAG  152
37495880   32   ....C..T..C.................G...  1
40339820   115  ....C..T..C.................G...  146
26661155   126  ....C..T..C..............         150
18022991   127  ....C..T..C.............          150
180530112  41   ....C..T..C.................G...  10
26676825   133  ....C..T..C.......                150
198995208  53   ....C..T..C.................G...  22
97027149   147  ....                              150
163683609  148  ...                               150
79633299   55   ....C..T..C.................G...  24
183194435  86   ....C..T..C.................G...  117
141374240  82   ....C..T..C.................G...  113
7960809    80   ....C..T..C.................G...  111
84231336   146  ....                              149
74584466   61   ....C..T..C.................G...  92
129989838  104  ....C..T..C.................G...  73
129420345  108  ....C..T..C.................G...  77
185380426  116  ....C..T..C.................G...  85
80385198   33   ....C..T..C.................G...  64
91845277   29   ....C..T..C.................G...  60
122942822  116  ....C..T..C.................G...  85
583399263  9    ....C..                           3
450317818  25   ....C..T..C..............         1
438988601  25   ....C..T..C..............         1
324251102  41   ....C..                           47
512929095  35   ....C..T..C....                   49
456560346  14   ....C..T..C...                    1
410768655  14   ....C..T..C...                    1
383069958  31   ....C..T..C.................G..   1
513367499  33   ....C..T..C.................G...  2
462297529  16   ....C..T..C.................G...  47
422120307  16   ....C..T..C.................G...  47
172497433  139  ....C..T..C.................G...  108
519534197  29   ....C..T..C.................      2


Lambda      K        H
   0.634    0.408    0.912 

Gapped
Lambda      K        H
   0.625    0.410    0.780 

Effective search space used: 3538489654420


Query= Cygnus_atratus_EXON3

Length=77
                                                                      Score     E
Sequences producing significant alignments:                          (Bits)  Value

  SRR9994353.48723220 FCC2V72ACXX:1:2313:6023:69846/1                 111     4e-22
  SRR9994353.29585244 FCC2V72ACXX:1:2108:2989:41691/1                 111     4e-22
  SRR9994352.36680387 FCC2V72ACXX:2:2206:12255:31165/2                111     4e-22
  SRR9994352.19494128 FCC2V72ACXX:2:1305:19374:29846/2                111     4e-22
  SRR9994352.1973465 FCC2V72ACXX:2:1104:15472:82985/2                 111     4e-22
  SRR9994353.6456950 FCC2V72ACXX:1:1113:20607:6978/2                  109     1e-21
  SRR9994352.40210375 FCC2V72ACXX:2:2213:4240:11783/2                 109     1e-21
  SRR9994353.15377170 FCC2V72ACXX:1:1213:2319:86396/1                 107     5e-21
  SRR9994352.14299657 FCC2V72ACXX:2:1211:13156:70066/2                107     5e-21
  SRR9994352.30173314 FCC2V72ACXX:2:2109:12879:19193/1                105     2e-20
  SRR9994353.44035925 FCC2V72ACXX:1:2304:9839:57877/2                 104     6e-20
  SRR9994353.43496919 FCC2V72ACXX:1:2303:5745:50396/2                 104     6e-20
  SRR9994353.45838837 FCC2V72ACXX:1:2308:9551:13363/1                 104     6e-20
  SRR9994352.14215279 FCC2V72ACXX:2:1211:13294:53873/1                104     6e-20
  SRR9994352.21942713 FCC2V72ACXX:2:1309:1776:82351/2                 102     2e-19
  SRR9994353.41479821 FCC2V72ACXX:1:2215:17453:51979/2                95.1    3e-17
  SRR9994353.23615195 FCC2V72ACXX:1:1313:17193:12568/1                87.8    5e-15
  SRR9994361.89471841 FCC324NACXX:1:1314:8966:42628/2                 82.4    2e-13
  SRR9994361.27303485 FCC324NACXX:1:1114:20829:77717/2                80.6    7e-13
  SRR9994361.3826049 FCC324NACXX:1:1103:17737:18261/2                 80.6    7e-13
  SRR9994361.3743205 FCC324NACXX:1:1103:14247:13830/2                 80.6    7e-13
  SRR9994361.179198234 FCC324NACXX:1:2311:14506:25017/1               80.6    7e-13
  SRR9994361.101358979 FCC324NACXX:1:2104:6100:36718/1                80.6    7e-13
  SRR9994352.40822620 FCC2V72ACXX:2:2214:10050:25080/2                78.8    3e-12
  SRR9994352.7965141 FCC2V72ACXX:2:1115:4077:68830/1                  77.0    9e-12
  SRR9994361.92377961 FCC324NACXX:1:1315:5470:71613/2                 69.8    1e-09
  SRR9994352.22546616 FCC2V72ACXX:2:1310:7383:91572/2                 69.8    1e-09
  SRR9994361.128979539 FCC324NACXX:1:2201:8516:35612/2                68.0    5e-09
  SRR9994361.45152952 FCC324NACXX:1:1208:16646:23955/1                60.8    7e-07
  SRR9994353.31659919 FCC2V72ACXX:1:2112:10959:36339/2                59.0    2e-06
  SRR9994353.29453481 FCC2V72ACXX:1:2108:9124:16953/1                 59.0    2e-06
  SRR9994361.167246870 FCC324NACXX:1:2305:16945:15551/1               57.2    8e-06
  SRR9994353.20544677 FCC2V72ACXX:1:1307:20694:47165/2                57.2    8e-06
  SRR9994361.123360931 FCC324NACXX:1:2114:21135:89336/2               50.0    0.001
  SRR9994353.3312066 FCC2V72ACXX:1:1107:2091:33887/1                  48.2    0.004


Query_3    1    ATAAAGTTACCCGTATCTGGAACAAAATCAGCGGGGTACCTCTACATTGACTCAGAAATG  60
149592527  96   ...........G....................................A...........  37
130454551  42   ...........G....................................A...........  101
87115040   35   ...........G....................................A...........  94
69928781   109  ...........G....................................A...........  50
52408118   8    ...........G....................................A...........  67
157670817  79   ...........G....................................A...........  138
90645028   71   ...........G....................................A...........  12
116246477  92   ...........G....................................A...........  33
64734310   150    .........G....................................A...........  93
30173313   85   ...........G....................................A...........  144
195249792  65   ...........G....................................A...........  6
194710786  87   ...........G....................................A...........  146
146708144  150      .......G....................................A...........  95
14215278   64   ...........G....................................A...........  5
72377366   71   ...........G...................................GA..........T  130
192693688  149              ....................................A...........  102
124484502  1                 ...................................A....T......  47
483307490  1    ...........G....................................              48
421139134  49         .....G....................................A......       1
397661698  49         .....G....................................A......       1
397578854  49         .....G....................................A......       1
380756661  47               ....................................A..........   1
302917406  49            ..G....................................A.........    1
91257273   1                         ...........................A...........  39
7965140    45   ...........G.................................                 1
486213610  41   ...........G.............................                     1
72981269   1                              ......................A...........  34
522815188  10   ...........G............................                      49
246711379  1                                   .................A...........  29
182873786  150                                  ................A...........  123
130322788  1                                    ................A...........  28
368805297  16   ...........G......................                            49
171758544  117  ...........G......................                            150
517196580  30   ...........G..................                                1
104181373  1                                          ..........A...........  22

Query_3    61   GACCACTCCCGTCA  74
149592527  36   ..T....T..A...  23
130454551  102  ..T....T..A...  115
87115040   95   ..T....T..A...  108
69928781   49   ..T....T..A...  36
52408118   68   ..T....T..A...  81
157670817  139  ..T....T..      148
90645028   11   ..T....T..      2
116246477  32   ..T.G..T..A...  19
64734310   92   ..T....T..A...  79
30173313   145  ..T...          150
195249792  5    ..T..           1
194710786  147  ..              148
146708144  94   ..T....T..A...  81
14215278   4    ..              3
72377366   131  ..T....T..A...  144
192693688  101  ..T....T..A...  88
124484502  48   ..T....T..A...  61
91257273   40   ..T....T..A...  53
72981269   35   ..T....T..A...  48
246711379  30   ..T....T..A...  43
182873786  122  ..T....G..A...  109
130322788  29   ..T....T..A...  42
104181373  23   ..T....T..A...  36


Lambda      K        H
   0.634    0.408    0.912 

Gapped
Lambda      K        H
   0.625    0.410    0.780 

Effective search space used: 1364459402340


Query= Cygnus_atratus_EXON4

Length=97
                                                                      Score     E
Sequences producing significant alignments:                          (Bits)  Value

  SRR9994353.45074613 FCC2V72ACXX:1:2306:9286:63868/1                 113     2e-22
  SRR9994352.47162297 FCC2V72ACXX:2:2310:14693:54869/2                113     2e-22
  SRR9994352.31026556 FCC2V72ACXX:2:2110:15542:79112/2                113     2e-22
  SRR9994352.28519064 FCC2V72ACXX:2:2106:18529:3983/1                 113     2e-22
  SRR9994352.11751049 FCC2V72ACXX:2:1206:8217:96532/1                 113     2e-22
  SRR9994352.34127887 FCC2V72ACXX:2:2201:6615:20119/1                 109     2e-21
  SRR9994353.20877469 FCC2V72ACXX:1:1308:20050:9862/2                 104     9e-20
  SRR9994353.4083722 FCC2V72ACXX:1:1108:11985:76938/1                 104     9e-20
  SRR9994352.47965604 FCC2V72ACXX:2:2312:18627:8989/2                 98.7    4e-18
  SRR9994353.21913740 FCC2V72ACXX:1:1310:9291:4662/1                  96.9    1e-17
  SRR9994352.25516213 FCC2V72ACXX:2:1316:19762:21817/2                93.3    2e-16
  SRR9994353.46210485 FCC2V72ACXX:1:2308:4835:85642/1                 87.8    7e-15
  SRR9994353.121264 FCC2V72ACXX:1:1101:1781:25256/1                   87.8    7e-15
  SRR9994353.38951168 FCC2V72ACXX:1:2210:4750:81249/1                 84.2    8e-14
  SRR9994352.31315668 FCC2V72ACXX:2:2111:14569:34169/1                84.2    8e-14
  SRR9994353.33349846 FCC2V72ACXX:1:2115:13539:53510/2                80.6    1e-12
  SRR9994353.37397523 FCC2V72ACXX:1:2207:17491:71758/1                80.6    1e-12
  SRR9994352.42195787 FCC2V72ACXX:2:2216:4359:80171/1                 80.6    1e-12
  SRR9994361.80574399 FCC324NACXX:1:1310:4570:24313/2                 78.8    4e-12
  SRR9994361.61522049 FCC324NACXX:1:1216:9504:9827/2                  75.2    4e-11
  SRR9994361.190694618 FCC324NACXX:1:2316:1531:35563/1                75.2    4e-11
  SRR9994361.57777878 FCC324NACXX:1:1214:16073:44308/1                75.2    4e-11
  SRR9994352.27358847 FCC2V72ACXX:2:2103:15015:77490/1                75.2    4e-11
  SRR9994361.175989034 FCC324NACXX:1:2309:2643:69539/1                71.6    5e-10
  SRR9994361.157723559 FCC324NACXX:1:2216:3236:6566/1                 71.6    5e-10
  SRR9994361.76756363 FCC324NACXX:1:1308:3473:31952/2                 66.2    2e-08
  SRR9994361.19370438 FCC324NACXX:1:1111:7921:19612/2                 66.2    2e-08
  SRR9994361.97016549 FCC324NACXX:1:2101:14826:96909/1                66.2    2e-08
  SRR9994361.85391143 FCC324NACXX:1:1312:6138:55395/1                 66.2    2e-08
  SRR9994361.17251369 FCC324NACXX:1:1110:9605:19782/1                 66.2    2e-08
  SRR9994361.14370262 FCC324NACXX:1:1108:19765:69028/1                66.2    2e-08
  SRR9994361.3899164 FCC324NACXX:1:1103:16515:22349/1                 66.2    2e-08
  SRR9994353.86222 FCC2V72ACXX:1:1101:2241:18617/1                    64.4    8e-08
  SRR9994361.97424376 FCC324NACXX:1:2102:12861:20764/1                57.2    1e-05
  SRR9994352.47510126 FCC2V72ACXX:2:2311:13880:21634/1                57.2    1e-05
  SRR9994353.16900840 FCC2V72ACXX:1:1216:6603:54713/1                 55.4    4e-05
  SRR9994352.23018753 FCC2V72ACXX:2:1311:8016:77464/2                 55.4    4e-05
  SRR9994361.147081734 FCC324NACXX:1:2211:14845:25761/1               53.6    1e-04
  SRR9994361.177964477 FCC324NACXX:1:2310:17732:65581/2               51.8    5e-04
  SRR9994361.78066598 FCC324NACXX:1:1308:16251:97904/2                51.8    5e-04
  SRR9994361.164799128 FCC324NACXX:1:2303:11689:78904/1               51.8    5e-04
  SRR9994361.129063765 FCC324NACXX:1:2201:8082:40618/2                50.0    0.002
  SRR9994361.56682860 FCC324NACXX:1:1213:21121:94018/2                50.0    0.002
  SRR9994361.36707754 FCC324NACXX:1:1203:2959:53271/2                 50.0    0.002
  SRR9994361.12934850 FCC324NACXX:1:1107:8652:97672/2                 50.0    0.002
  SRR9994361.173440835 FCC324NACXX:1:2308:13899:42564/1               50.0    0.002
  SRR9994352.14534779 FCC2V72ACXX:2:1212:7283:19316/1                 50.0    0.002
  SRR9994361.164384063 FCC324NACXX:1:2303:5393:55899/2                48.2    0.006
  SRR9994361.159028373 FCC324NACXX:1:2216:4595:61267/2                48.2    0.006
  SRR9994361.149551196 FCC324NACXX:1:2212:11082:41542/2               48.2    0.006
  SRR9994361.70628890 FCC324NACXX:1:1305:10291:3765/2                 48.2    0.006


Query_4    1    CTGGTGCCTTCAGGATGTCACCTTGAAACTCCGGGATGGGCAGAATATTTCACTCTACCA  60
145943920  96   ...........................G..T..................C.GG......G  37
97596950   43   ...........................G..T..................C.GG......G  102
81461209   15   ...........................G..T..................C.GG......G  74
28519063   14   ...........................G..T..................C.GG......G  73
11751048   124  ...........................G..T..................C.GG......G  65
34127886   128  ...........................G..T..................C.GG......G  69
172091336  62   ...........................G..T..................C.GG......G  121
104953029  62   ...........................G..T..................C.GG......G  121
98400257   80   ...........................G..T..................C.GG......G  21
122783047  76   ...........................G..T..................C.GG......G  17
75950866   1               ................G..T..................C.GG......G  49
147079792  67   ...........................G..T..................C.GG......G  8
100990571  67   ...........................G..T..................C.GG......G  8
139820475  91   ...........................G..T..................C.GG......   149
31315667   67   ...................C.......G..T..................C.GG......G  8
184563713  1                      .........G..T..................C.GG......G  42
138266830  56   ...........................G..T..................             8
42195786   101  ...........................G..T..................             149
474410048  1     ..........................G..T..................             48
455357698  49      ........................G..T..................             4
392253045  4    ...........................G..T...............                49
259336305  4    ...........................G..T...............                49
27358846   150                .............G..T.....G............C.GG...T..G  105
377547461  49        ......................G..T..................             6
359281986  49        ......................G..T..................             6
470592012  49           ...................G..T..................C.GG....     1
413206087  41   ...........................G..T..........                     1
298574976  41   ...........................G..T..........                     1
286949570  41   ...........................G..T..........                     1
218809796  1            ...................G..T..................C.GG....     49
215928689  9    ...........................G..T..........                     49
205457591  41   ...........................G..T..........                     1
100955529  40   ...........................G..T.........                      1
298982803  14        ......................G..T..........                     49
47510125   115  ...........................G..T.....                          150
117770147  1                                         ............C.GG......G  23
73453406   35   ...........................G..T....                           1
348640161  1                        .......G..T..................C.GG......G  40
571800126  33   ...........................G..T..                             1
471902247  33   ...........................G..T..                             1
366357555  33   ...........................G..T..                             1
522899414  49                          ....G..T..................C.GG......G  13
450518509  3                                ..T..................C.GG......G  34
430543403  27   ...........................                                   1
406770499  3                                ..T..................C.GG......G  34
374999262  49                                   .................C.GG......G  22
14534778   121  ...........................G..                                150
558219712  24   ..........................                                    49
552864022  24   ..........................                                    49
543386845  26   ..........................                                    1
464464539  24   ..........................                                    49

Query_4    61   TTCCCCGGTGAAAAGCATCAGTGTGCAAGGAGGCT  95
145943920  36   C.....T...G.....G..CA......G.......  2
97596950   103  C.....T...G.....G..CA......G.......  137
81461209   75   C.....T...G.....G..CA......G.......  109
28519063   74   C.....T...G.....G..CA......G.......  108
11751048   64   C.....T...G.....G..CA......G.......  30
34127886   68   C.....T...G.....G..CA..G...G.......  34
172091336  122  C.....T...G.....G..CA......          148
104953029  122  C.....T...G.....G..CA......          148
98400257   20   C.....T...G.....G..                  2
122783047  16   C.....T...G.....                     1
75950866   50   C.....T...G.....G..CA......G.......  84
147079792  7    C.....                               2
100990571  7    C.....                               2
31315667   7    C.....                               2
184563713  43   C.....T...G.....G..CA......G.......  77
27358846   104  CA....T...G.....G..CA......G.......  70
117770147  24   C.....T...G.....G..CA......G.......  58
348640161  41   C.....T..                            49
522899414  12   C.....T...                           3
450518509  35   C.....T...G....                      49
406770499  35   C.....T...G....                      49
374999262  21   C.....T...G.....G..                  3


Lambda      K        H
   0.634    0.408    0.912 

Gapped
Lambda      K        H
   0.625    0.410    0.780 

Effective search space used: 1903053259520


  Database: SRR9994352_53_61.fa
    Posted date:  Oct 8, 2020  8:25 PM
  Number of letters in database: 49,076,931,956
  Number of sequences in database:  586,112,872


Matrix: blastn matrix 2 -3
Gap Penalties: Existence: 5, Extension: 2
##blastn_Penelope_pileata_DNA_SRR9994352_53_61.fa_COA1.gallus.out
##Rawread=SRR9994352_53_61.fa
##query=gallus gallus


BLASTN 2.6.0+


Reference: Stephen F. Altschul, Thomas L. Madden, Alejandro A.
Schaffer, Jinghui Zhang, Zheng Zhang, Webb Miller, and David J.
Lipman (1997), "Gapped BLAST and PSI-BLAST: a new generation of
protein database search programs", Nucleic Acids Res. 25:3389-3402.


Database: SRR9994352_53_61.fa
           586,112,872 sequences; 49,076,931,956 total letters


Query= Oxyura_jamaicensis_exon1

Length=94
                                                                      Score     E
Sequences producing significant alignments:                          (Bits)  Value

  SRR9994353.47009050 FCC2V72ACXX:1:2310:18022:40887/2                152     2e-34
  SRR9994353.21941817 FCC2V72ACXX:1:1310:12185:9680/2                 152     2e-34
  SRR9994353.32872692 FCC2V72ACXX:1:2114:21311:63334/1                152     2e-34
  SRR9994353.30528169 FCC2V72ACXX:1:2110:6308:25562/1                 152     2e-34
  SRR9994353.30122232 FCC2V72ACXX:1:2109:13251:49378/1                152     2e-34
  SRR9994352.40263971 FCC2V72ACXX:2:2213:5961:21576/2                 152     2e-34
  SRR9994352.36164352 FCC2V72ACXX:2:2205:19925:29893/2                152     2e-34
  SRR9994352.28245546 FCC2V72ACXX:2:2105:17324:50156/2                145     3e-32
  SRR9994353.15436143 FCC2V72ACXX:1:1213:4651:96539/2                 143     1e-31
  SRR9994352.42495452 FCC2V72ACXX:2:2301:12698:40967/1                143     1e-31
  SRR9994352.26029617 FCC2V72ACXX:2:2101:7786:15406/1                 141     3e-31
  SRR9994352.23972199 FCC2V72ACXX:2:1313:16922:49001/1                134     5e-29
  SRR9994352.17600042 FCC2V72ACXX:2:1301:7350:65892/2                 131     6e-28
  SRR9994353.42207665 FCC2V72ACXX:1:2216:14921:87956/2                125     3e-26
  SRR9994353.30004287 FCC2V72ACXX:1:2109:10977:27730/1                120     1e-24
  SRR9994352.37068883 FCC2V72ACXX:2:2207:1486:7398/1                  120     1e-24
  SRR9994353.15396850 FCC2V72ACXX:1:1213:17858:89523/1                116     1e-23
  SRR9994352.37181358 FCC2V72ACXX:2:2207:1343:28862/2                 116     1e-23
  SRR9994353.49520219 FCC2V72ACXX:1:2315:10988:24796/2                114     5e-23
  SRR9994352.4165879 FCC2V72ACXX:2:1108:5329:87658/2                  114     5e-23
  SRR9994352.27338308 FCC2V72ACXX:2:2103:21090:73463/1                111     6e-22
  SRR9994353.44145558 FCC2V72ACXX:1:2304:17317:79620/1                109     2e-21
  SRR9994353.47422084 FCC2V72ACXX:1:2311:2957:20341/1                 98.7    4e-18
  SRR9994353.2451203 FCC2V72ACXX:1:1105:15855:72178/1                 98.7    4e-18
  SRR9994353.34929354 FCC2V72ACXX:1:2202:16907:81516/1                96.9    1e-17
  SRR9994353.19840105 FCC2V72ACXX:1:1306:17983:16261/1                96.9    1e-17
  SRR9994352.31760562 FCC2V72ACXX:2:2112:8934:20450/1                 96.9    1e-17
  SRR9994353.32364042 FCC2V72ACXX:1:2113:14012:67642/1                86.0    2e-14
  SRR9994361.81087428 FCC324NACXX:1:1310:13235:49190/1                84.2    8e-14
  SRR9994361.60940010 FCC324NACXX:1:1215:16763:83589/1                84.2    8e-14
  SRR9994361.43757697 FCC324NACXX:1:1207:14488:49163/1                84.2    8e-14
  SRR9994361.38746261 FCC324NACXX:1:1204:10976:70981/2                80.6    1e-12
  SRR9994353.2437477 FCC2V72ACXX:1:1105:13505:69734/1                 80.6    1e-12
  SRR9994352.42637977 FCC2V72ACXX:2:2301:20025:69387/1                80.6    1e-12
  SRR9994361.123774504 FCC324NACXX:1:2115:7102:8040/2                 75.2    4e-11
  SRR9994361.113968073 FCC324NACXX:1:2110:16904:75454/2               75.2    4e-11
  SRR9994361.91282967 FCC324NACXX:1:1315:1912:23988/2                 75.2    4e-11
  SRR9994361.83592734 FCC324NACXX:1:1311:21225:69897/2                75.2    4e-11
  SRR9994361.52941720 FCC324NACXX:1:1212:9446:21767/2                 75.2    4e-11
  SRR9994361.13594915 FCC324NACXX:1:1108:9703:31498/2                 75.2    4e-11
  SRR9994361.102615842 FCC324NACXX:1:2105:17345:3876/1                75.2    4e-11
  SRR9994361.86465216 FCC324NACXX:1:1313:15897:5808/1                 75.2    4e-11
  SRR9994361.51429515 FCC324NACXX:1:1211:19989:49063/1                75.2    4e-11
  SRR9994361.178568542 FCC324NACXX:1:2310:20305:94160/2               73.4    1e-10
  SRR9994361.160999309 FCC324NACXX:1:2301:15492:60787/1               73.4    1e-10
  SRR9994361.154918374 FCC324NACXX:1:2214:5855:83747/1                73.4    1e-10
  SRR9994361.99453385 FCC324NACXX:1:2103:13821:33048/1                73.4    1e-10
  SRR9994361.99059891 FCC324NACXX:1:2103:14364:11838/1                73.4    1e-10
  SRR9994361.75574393 FCC324NACXX:1:1307:17011:69671/1                73.4    1e-10
  SRR9994361.12009368 FCC324NACXX:1:1107:9851:51731/1                 73.4    1e-10
  SRR9994353.45998540 FCC2V72ACXX:1:2308:6680:43791/2                 73.4    1e-10
  SRR9994353.31613720 FCC2V72ACXX:1:2112:3884:27791/1                 73.4    1e-10
  SRR9994361.118981414 FCC324NACXX:1:2113:3577:2075/2                 71.6    5e-10
  SRR9994361.64077902 FCC324NACXX:1:1301:10604:26528/2                71.6    5e-10
  SRR9994361.26424194 FCC324NACXX:1:1114:15643:39818/2                71.6    5e-10
  SRR9994361.19481964 FCC324NACXX:1:1111:17045:24732/2                71.6    5e-10
  SRR9994361.2954308 FCC324NACXX:1:1102:18978:69179/1                 71.6    5e-10
  SRR9994353.31857930 FCC2V72ACXX:1:2112:12512:72555/1                71.6    5e-10
  SRR9994361.119457462 FCC324NACXX:1:2113:7425:22603/2                69.8    2e-09
  SRR9994361.117474659 FCC324NACXX:1:2112:5056:35142/2                69.8    2e-09
  SRR9994361.72640089 FCC324NACXX:1:1306:15682:14231/2                69.8    2e-09
  SRR9994361.4821531 FCC324NACXX:1:1103:21131:72621/2                 69.8    2e-09
  SRR9994353.45867239 FCC2V72ACXX:1:2308:2645:18846/2                 69.8    2e-09
  SRR9994352.7571031 FCC2V72ACXX:2:1114:4286:98093/1                  69.8    2e-09
  SRR9994361.60940010 FCC324NACXX:1:1215:16763:83589/2                68.0    6e-09
  SRR9994361.43757697 FCC324NACXX:1:1207:14488:49163/2                68.0    6e-09
  SRR9994361.157660336 FCC324NACXX:1:2216:8890:3905/1                 68.0    6e-09
  SRR9994361.156371187 FCC324NACXX:1:2215:11815:47736/1               68.0    6e-09
  SRR9994352.15673630 FCC2V72ACXX:2:1214:18440:20920/2                68.0    6e-09
  SRR9994352.7574796 FCC2V72ACXX:2:1114:16412:98576/1                 66.2    2e-08
  SRR9994361.20328031 FCC324NACXX:1:1111:10390:63547/1                64.4    8e-08
  SRR9994361.115831662 FCC324NACXX:1:2111:8182:60957/1                60.8    9e-07
  SRR9994353.3996562 FCC2V72ACXX:1:1108:15095:59533/2                 60.8    9e-07
  SRR9994352.36327699 FCC2V72ACXX:2:2205:17300:61595/2                60.8    9e-07
  SRR9994352.39801405 FCC2V72ACXX:2:2212:6547:35377/1                 60.8    9e-07
  SRR9994352.34337550 FCC2V72ACXX:2:2201:20373:62229/1                60.8    9e-07
  SRR9994352.3233355 FCC2V72ACXX:2:1107:16617:19062/1                 60.8    9e-07
  SRR9994361.152635019 FCC324NACXX:1:2213:12191:81791/2               59.0    3e-06
  SRR9994361.33338776 FCC324NACXX:1:1201:1363:51769/2                 59.0    3e-06
  SRR9994361.144838459 FCC324NACXX:1:2210:15497:17602/2               57.2    1e-05
  SRR9994361.9374688 FCC324NACXX:1:1106:7438:17248/2                  55.4    4e-05
  SRR9994352.46888840 FCC2V72ACXX:2:2310:16519:3598/2                 55.4    4e-05
  SRR9994361.111319295 FCC324NACXX:1:2109:17675:51303/1               53.6    1e-04
  SRR9994361.131145748 FCC324NACXX:1:2202:6870:64942/2                51.8    5e-04


Query_1    1    ATGCCAGCTTCTCTAAGAAAACTGCAGCAAATGGCTATTTTTATGAGACTGTTCAGTGGT  60
198222917  54   .............................................G..........CA..  113
173155684  41   .............................................G..........CA..  100
133741999  29   .............................................G..........CA..  88
131397476  10   .............................................G..........CA..  69
130991539  18   .............................................G..........CA..  77
90698624   107  .............................................G..........CA..  48
86599005   5    .............................................G..........CA..  64
78680199   150      .........................................G..........CA..  95
166650010  21   .............................................G..........CA..  80
42495451   49   .............................................G.........CCA..  108
26029616   88   .............................................G..........CA..  29
23972198   1              ...................................G..........CA..  50
68034695   82   .............................................G..........CA..  23
193421532  150              ........T........................G..........CA..  103
130873594  150                    ...........................G..........CA..  109
37068882   76   .............................................G..........CA..  17
116266157  77   .............................................G..........CA..  136
87616011   70   .............................................G..........CA..  129
200734086  78   .............................................G..........CA..  137
54600532   148                       ........................G..........CA..  110
27338307   150                      .........................G..........CA..  111
145014865  150                          .....................G..........CA..  115
148291391  89   .............................................G..........CA..  148
103320510  62   .............................................G..........CA..  3
135798661  93   .............................................G..........      148
120709412  93   .............................................G..........      148
31760561   92   .............................................G..........      147
133233349  1                                         ........G..........CA..  23
282645855  49       .........................................G.......         1
262498437  1           ......................................G..........      49
245316124  1           ......................................G..........      49
432581910  49            ....................................G..........      3
103306784  150                                          .....G..........CA..  131
42637976   150                                          .....G..........CA..  131
517610153  1                    .............................G..........CA..  44
507803722  1                  ...............................G..........CA..  46
485118616  1                    .............................G..........CA..  44
477428383  1                    .............................G..........CA..  44
446777369  1                    .............................G..........CA..  44
407430564  1                  ...............................G..........CA..  46
304174269  1                    .............................G..........CA..  44
288023643  49                         .......................G..........CA..  12
252987942  49                    ............................G..........CA..  7
572404191  1                           ......................G..........CA..  37
362557736  1                           ......................G..........CA..  37
356476801  1                           ......................G..........CA..  37
301011812  1                           ......................G..........CA..  37
300618318  1                           ......................G..........CA..  37
277132820  1                           ......................G..........CA..  37
213567795  1                           ......................G..........CA..  37
197212407  3                                                  ..........CA..  16
132483027  3                                                  ..........CA..  16
512817063  1                                          .......G..........CA..  22
457913551  1                                .................G..........CA..  32
420259843  1                                          .......G..........CA..  22
413317613  49                                                  .........CA..  37
204512735  49                                                  .........CA..  37
132727237  150                                                 .........CA..  138
513293111  12   ......................................                        49
511310308  12   ......................................                        49
466475738  38   ......................................                        1
398657180  12   ......................................                        49
197081106  150                                             ..G..T.......CA..  134
7571030    38   ......................................                        1
454775659  49                                                    .......CA..  39
437593346  49                                                    .......CA..  39
359218763  49                                                    .......CA..  39
357929614  49                                                    .......CA..  39
66108283   105  ..........T.....C........T...................                 149
7574795    1                                                      ......CA..  10
221886458  15   ...................................                           49
317390089  44                                                             ..  43
155210429  1                                                              ..  2
86762352   3                                                              ..  4
39801404   146                                                            ..  145
34337549   2                                                              ..  3
3233354    147                                                            ..  146
546470668  18   ................................                              49
427174425  18   ................................                              49
538674108  2                                                  ..........CA..  15
312877722  39                                          ......G..........CA..  19
524981397  1                                     ............G..........CA..  27

Query_1    61   GGGGGATGTGTAGTTATGTATAATCTTATGCAAA  94
198222917  114  ...........G......................  147
173155684  101  ...........G......................  134
133741999  89   ...........G......................  122
131397476  70   ...........G......................  103
130991539  78   ...........G......................  111
90698624   47   ...........G......................  14
86599005   65   ...........G......................  98
78680199   94   ...........G......................  61
166650010  81   ...........G............A.......    112
42495451   109  .....G.....G......................  142
26029616   28   ...........G................        1
23972198   51   ...........G......................  84
68034695   22   ...........G..........              1
193421532  102  ...........G......................  69
130873594  108  ...........G......................  75
37068882   16   ...........G....                    1
116266157  137  ...........G..                      150
87616011   130  .....T.....GC......                 148
200734086  138  ...........                         148
54600532   109  ...........G......................  76
27338307   110  .........T.G......................  77
145014865  114  ...........G......................  81
148291391  149  ..                                  150
103320510  2    ..                                  1
133233349  24   ...........G......................  57
103306784  130  ...........G......................  97
42637976   130  ...........G......................  97
517610153  45   .....                               49
507803722  47   ...                                 49
485118616  45   .....                               49
477428383  45   .....                               49
446777369  45   .....                               49
407430564  47   ...                                 49
304174269  45   .....                               49
288023643  11   ...........                         1
252987942  6    ......                              1
572404191  38   ...........                         48
362557736  38   ...........                         48
356476801  38   ...........                         48
301011812  38   ...........                         48
300618318  38   ...........                         48
277132820  38   ...........                         48
213567795  38   ...........                         48
197212407  17   ...........G......................  50
132483027  17   ...........G......................  50
512817063  23   ...........G...............         49
457913551  33   ...........G.....                   49
420259843  23   ...........G...............         49
413317613  36   ...........G......................  3
204512735  36   ...........G......................  3
132727237  137  ...........G......................  104
197081106  133  ...........G......................  100
454775659  38   ...........G......................  5
437593346  38   ...........G......................  5
359218763  38   ...........G......................  5
357929614  38   ...........G......................  5
7574795    11   ...........G......................  44
317390089  42   ...........G......................  9
155210429  3    ...........G......................  36
86762352   5    ...........G......................  38
39801404   144  ...........G......................  111
34337549   4    ...........G......................  37
3233354    145  ...........G......................  112
538674108  16   ...........G.............           40
403210337  49    ..........G......................  17
97323493   148   ..........G......................  116
312877722  18   ...........G......                  1
524981397  28   .........                           36


Lambda      K        H
   0.634    0.408    0.912 

Gapped
Lambda      K        H
   0.625    0.410    0.780 

Effective search space used: 1879921843224


Query= Oxyura_jamaicensis_exon2

Length=152
                                                                      Score     E
Sequences producing significant alignments:                          (Bits)  Value

  SRR9994352.37495881 FCC2V72ACXX:2:2207:14413:88517/1                187     2e-44
  SRR9994352.26661156 FCC2V72ACXX:2:2102:15303:40514/1                185     6e-44
  SRR9994352.18022992 FCC2V72ACXX:2:1302:12803:48591/1                183     2e-43
  SRR9994352.40339821 FCC2V72ACXX:2:2213:16523:35496/1                181     7e-43
  SRR9994353.29316245 FCC2V72ACXX:1:2107:15011:89168/2                174     1e-40
  SRR9994353.12469742 FCC2V72ACXX:1:1208:9055:46880/2                 168     5e-39
  SRR9994352.46592496 FCC2V72ACXX:2:2309:14784:46299/2                168     5e-39
  SRR9994352.26676826 FCC2V72ACXX:2:2102:19462:43594/1                168     5e-39
  SRR9994352.29198646 FCC2V72ACXX:2:2107:1660:33749/2                 165     6e-38
  SRR9994353.47781341 FCC2V72ACXX:1:2311:7103:87603/2                 163     2e-37
  SRR9994352.23199054 FCC2V72ACXX:2:1312:13363:11312/1                161     7e-37
  SRR9994353.42773983 FCC2V72ACXX:1:2302:10179:4892/2                 156     3e-35
  SRR9994353.29409198 FCC2V72ACXX:1:2108:15991:8401/2                 147     2e-32
  SRR9994352.23758961 FCC2V72ACXX:2:1313:20687:11652/2                143     2e-31
  SRR9994353.31980568 FCC2V72ACXX:1:2112:12056:95448/2                141     7e-31
  SRR9994352.18684027 FCC2V72ACXX:2:1303:13801:75123/1                141     7e-31
  SRR9994353.40504933 FCC2V72ACXX:1:2213:8162:70449/1                 134     1e-28
  SRR9994352.7960810 FCC2V72ACXX:2:1115:2257:68162/1                  131     1e-27
  SRR9994353.42230202 FCC2V72ACXX:1:2216:12806:92231/2                127     1e-26
  SRR9994352.23360451 FCC2V72ACXX:2:1312:15774:39988/1                125     5e-26
  SRR9994352.33796683 FCC2V72ACXX:2:2116:8317:27140/2                 123     2e-25
  SRR9994353.25428784 FCC2V72ACXX:1:1316:4241:34902/2                 118     8e-24
  SRR9994352.20123698 FCC2V72ACXX:2:1306:20984:47605/2                118     8e-24
  SRR9994353.3039791 FCC2V72ACXX:1:1106:5514:81734/1                  114     9e-23
  SRR9994353.19028699 FCC2V72ACXX:1:1304:15147:62399/2                113     3e-22
  SRR9994352.35040291 FCC2V72ACXX:2:2203:11597:6470/2                 102     6e-19
  SRR9994353.13499312 FCC2V72ACXX:1:1210:3721:50419/1                 98.7    7e-18
  SRR9994352.24149813 FCC2V72ACXX:2:1313:7584:80234/2                 96.9    2e-17
  SRR9994361.45625065 FCC324NACXX:1:1208:13799:48513/1                84.2    2e-13
  SRR9994361.157060663 FCC324NACXX:1:2215:4821:77107/2                82.4    5e-13
  SRR9994361.32428895 FCC324NACXX:1:1116:19098:97387/1                80.6    2e-12
  SRR9994352.21417118 FCC2V72ACXX:2:1308:13135:86455/1                80.6    2e-12
  SRR9994353.29120531 FCC2V72ACXX:1:2107:7955:52466/1                 77.0    2e-11
  SRR9994361.107089468 FCC324NACXX:1:2107:14710:33781/2               75.2    8e-11
  SRR9994361.63822908 FCC324NACXX:1:1301:13125:11761/2                75.2    8e-11
  SRR9994361.63114561 FCC324NACXX:1:1216:1205:78293/2                 75.2    8e-11
  SRR9994361.122444549 FCC324NACXX:1:2114:6186:51095/1                75.2    8e-11
  SRR9994361.55191336 FCC324NACXX:1:1213:1962:27040/1                 75.2    8e-11
  SRR9994361.171483805 FCC324NACXX:1:2307:3717:41848/2                71.6    1e-09
  SRR9994361.24885693 FCC324NACXX:1:1113:12561:71509/2                71.6    1e-09
  SRR9994361.23081303 FCC324NACXX:1:1112:2034:90294/2                 71.6    1e-09
  SRR9994353.28551038 FCC2V72ACXX:1:2106:13489:42153/1                69.8    3e-09
  SRR9994361.35505515 FCC324NACXX:1:1202:5081:82069/1                 66.2    4e-08
  SRR9994353.34166559 FCC2V72ACXX:1:2201:19067:25333/2                64.4    1e-07
  SRR9994361.152574145 FCC324NACXX:1:2213:16320:79183/2               62.6    5e-07
  SRR9994361.78396624 FCC324NACXX:1:1309:1474:15954/2                 62.6    5e-07
  SRR9994361.51258969 FCC324NACXX:1:1211:10799:41058/2                62.6    5e-07
  SRR9994352.29950545 FCC2V72ACXX:2:2108:3428:76066/2                 60.8    2e-06
  SRR9994361.37409209 FCC324NACXX:1:1203:17148:93719/2                59.0    6e-06
  SRR9994361.81738811 FCC324NACXX:1:1310:1455:80569/1                 57.2    2e-05
  SRR9994353.22073515 FCC2V72ACXX:1:1310:20893:33203/1                55.4    8e-05
  SRR9994352.50033796 FCC2V72ACXX:2:2316:5663:11569/2                 55.4    8e-05
  SRR9994352.37747173 FCC2V72ACXX:2:2208:12484:37963/2                55.4    8e-05
  SRR9994361.189563614 FCC324NACXX:1:2315:13171:87024/2               53.6    3e-04
  SRR9994361.143281757 FCC324NACXX:1:2209:16415:40331/2               53.6    3e-04
  SRR9994361.122692675 FCC324NACXX:1:2114:20138:61494/1               53.6    3e-04
  SRR9994361.45549947 FCC324NACXX:1:1208:20599:44549/1                53.6    3e-04
  SRR9994352.41410624 FCC2V72ACXX:2:2215:21140:34571/2                53.6    3e-04
  SRR9994361.62724697 FCC324NACXX:1:1216:3345:61266/2                 51.8    0.001
  SRR9994361.57913668 FCC324NACXX:1:1214:14803:50455/2                51.8    0.001
  SRR9994361.16933006 FCC324NACXX:1:1110:11978:4791/2                 51.8    0.001
  SRR9994361.98777594 FCC324NACXX:1:2102:18181:95240/1                51.8    0.001
  SRR9994361.20806097 FCC324NACXX:1:1111:15114:85401/1                51.8    0.001
  SRR9994361.119093446 FCC324NACXX:1:2113:9841:6860/2                 50.0    0.003
  SRR9994353.16557243 FCC2V72ACXX:1:1215:2166:94161/2                 50.0    0.003


Query_2    1    AAGGTTTTGCCAGAATGCAGTATTATCAGCAGGCTTTGGAGCATCTGAACAACAATCCTG  60
37495880   149     ..........G.CA...........................................  93
26661155   6    ..A..........G.CA...........................................  65
18022991   7    ..A..........G.CA...........................................  66
40339820   1          .......G.CA...........................................  54
180530112  144                   ...........................................  102
163683609  28   ..A..........G.CA...........................................  87
97027149   27   ..A..........G.CA...........................................  86
26676825   13   ..A..........G.CA...........................................  72
79633299   150                           ...................................  116
198995208  150                         .....................................  114
23199053   117  ..A..........G.CA...........................................  58
193987850  41   ..A..........G.CA...........................................  100
180623065  109  ..A..........G.CA....T.........................C............  50
74193614   41   ..A..........G.CA.......................................G...  100
183194435  1                                       .........................  25
18684026   55   ..A..........G.CA...........................................  114
141374240  1                                           .....................  21
7960809    1                                             ...................  19
193444069  90   ..A..........G.CA............................C..............  31
23360450   85   ..A..........G.CA...........................................  26
84231336   51                            ...............TT..................  85
176642651  78   ..A..........G.CA...........................................  19
70558351   78   ..A..........G.CA...........................................  19
103909098  75   ..A..........G.CA...........................................  134
170242566  75   ..A..........G.CA...........................................  16
85474944   66   ..A..........G.CA...........................................  7
114368619  87   ..A..........G.CA...........................................  146
247183492  46                    ...........................................  4
550896312  49                                     ..........................  24
233987322  6                     ...........................................  48
21417117   97   ..A..........G.CA.....................................        150
500925117  49                                           ....................  30
457658557  49                                           ....................  30
456950210  1         ........G.CA.....................................        49
324002976  49      ..........G.CA...................................          1
256749763  49      ..........G.CA...................................          1
565319454  3       ..........G.CA.................................            49
418721342  1                            .................G..................  36
416916952  1                                                      ..........  10
237063942  1          .......G.CA.................................            44
100468449  40   ..A..........G.CA.......................                      1
88181826   40   ..A..........G.CA.......................                      1
537117406  39   ..A..........G.CA......................                       1
247108374  11   ..A..........G.CA......................                       49
451749317  12   ..A..........G.CA.....................                        49
222364524  12   ..A..........G.CA.....................                        49
167771110  37   ..A..........G.CA....................                         1

Query_2    61   CTGCCCTGTAAGCCCTGGGTGCCTCCCCTCTGAAGGTGCACAACATCCAATTGACAGATA  120
37495880   92   ........G.............TC.............T........T.G.C........G  33
26661155   66   ........G.............TC.............T........T.G.C........G  125
18022991   67   ........G.............TC.............T........T.G.C........G  126
40339820   55   ........G.............TC.............T........T.G.C........G  114
180530112  101  ........G.............TC.............T........T.G.C........G  42
163683609  88   ........G.............TC.............T........T.G.C........G  147
97027149   87   ........G.............TC.............T........T.G.C........G  146
26676825   73   ........G..........A..TC.............T........T.G.C........G  132
79633299   115  ........G..............C.............T........T.G.C........G  56
198995208  113  ........G.............TC.............T........T.G.C........G  54
23199053   57   ........G.............TC.............T........T.G.C......     1
193987850  101  ........G.............TC.............T........                146
180623065  49   ........G.............TC.............T........                4
74193614   101  ........G.............TCG............T......                  144
183194435  26   ........G.............TC.............T........T.G.C........G  85
18684026   115  ........G.............TC............                          150
141374240  22   ........G.............TC.............T........T.G.C........G  81
7960809    20   ........G.............TC.............T........T.G.C........G  79
193444069  30   ........G.............TC......                                1
23360450   25   ........G.............                                        4
84231336   86   ........G.........C...TC...........A.T........T.G.C........G  145
176642651  18   ........G.........                                            1
70558351   18   ........G.........                                            1
103909098  135  ........G.......                                              150
170242566  15   ........G......                                               1
85474944   6    ......                                                        1
114368619  147  ....                                                          150
74584466   1    ........G.............TC.............T........T.G.C........G  60
247183492  3    ...                                                           1
550896312  23   ........G.............                                        2
233987322  49   .                                                             49
129989838  150                ........TC.............T........T.G.C........G  105
500925117  29   ........G.............TC.....                                 1
457658557  29   ........G.............TC.....                                 1
418721342  37   ......                                                        42
416916952  11   ........G.............TC.............                         47
129420345  150                    ....TC.............T........T.G.C........G  109
185380426  150                            ...........T........T.G.C........G  117
546409794  49            .............TC.............T........T.G.C.......    1
472232273  49            .............TC.............T........T.G.C.......    1
445094618  49            .............TC.............T........T.G.C.......    1
80385198   1                                .........T........T.G.C........G  32
431244858  3             .............TC.............T........T.G.C.....      49
283297238  49        ...G.............TC.............T........T.G.C...        1
122942822  150                            ........T..T.G......T.G.C........G  117
583399263  45                           .............T........T.G.C........G  10
324251102  5                            .............T........T.G.C........G  40
91845277   1                                    .....T........T.G.C........G  28
456560346  49                            ............T........T.G.C........G  15
410768655  49                            ............T........T.G.C........G  15
300336021  1     .......G.............TC.............                         36
512929095  1                              ...........T........T.G.C........G  34

Query_2    121  GGAACAATTGTGCGTACACAGAAAGA  146
37495880   32   ...G....C.C.T.G...........  7
26661155   126  ...G....C.C.T.G..........   150
18022991   127  ...G....C.C.T.G.........    150
40339820   115  ...G....C.C.T.G...........  140
180530112  41   ...G....C.C.T.G...........  16
163683609  148  ...                         150
97027149   147  ...                         149
26676825   133  ...G....                    140
79633299   55   ...G....C.C.T.G...........  30
198995208  53   ...G....C.C.T.G...........  28
183194435  86   ...G....C.C.T.G...........  111
141374240  82   ...G....C.C.T.G...........  107
7960809    80   ...G....C.C.T.G...........  105
84231336   146  ...                         148
74584466   61   ...G....C.C.T.G...........  86
129989838  104  ...G....C.C.T.G...........  79
129420345  108  ...G....C.C.T.G...........  83
185380426  116  ...G....C.C.T.G...........  91
80385198   33   ...G....C.C.T.G...........  58
122942822  116  ...G....C.C.T.G...........  91
583399263  9    ...G....                    2
324251102  41   ...G....                    48
91845277   29   ...G....C.C.T.G...........  54
456560346  14   ...G....                    7
410768655  14   ...G....                    7
512929095  35   ...G....                    42


Lambda      K        H
   0.634    0.408    0.912 

Gapped
Lambda      K        H
   0.625    0.410    0.780 

Effective search space used: 3538489654420


Query= Oxyura_jamaicensis_exon3

Length=77
                                                                      Score     E
Sequences producing significant alignments:                          (Bits)  Value

  SRR9994353.48723220 FCC2V72ACXX:1:2313:6023:69846/1                 89.7    1e-15
  SRR9994353.29585244 FCC2V72ACXX:1:2108:2989:41691/1                 89.7    1e-15
  SRR9994352.36680387 FCC2V72ACXX:2:2206:12255:31165/2                89.7    1e-15
  SRR9994352.19494128 FCC2V72ACXX:2:1305:19374:29846/2                89.7    1e-15
  SRR9994352.1973465 FCC2V72ACXX:2:1104:15472:82985/2                 89.7    1e-15
  SRR9994353.6456950 FCC2V72ACXX:1:1113:20607:6978/2                  86.0    2e-14
  SRR9994352.40210375 FCC2V72ACXX:2:2213:4240:11783/2                 86.0    2e-14
  SRR9994352.14299657 FCC2V72ACXX:2:1211:13156:70066/2                86.0    2e-14
  SRR9994353.15377170 FCC2V72ACXX:1:1213:2319:86396/1                 84.2    6e-14
  SRR9994353.45838837 FCC2V72ACXX:1:2308:9551:13363/1                 82.4    2e-13
  SRR9994352.21942713 FCC2V72ACXX:2:1309:1776:82351/2                 80.6    7e-13
  SRR9994352.30173314 FCC2V72ACXX:2:2109:12879:19193/1                78.8    3e-12
  SRR9994353.44035925 FCC2V72ACXX:1:2304:9839:57877/2                 77.0    9e-12
  SRR9994353.41479821 FCC2V72ACXX:1:2215:17453:51979/2                77.0    9e-12
  SRR9994353.43496919 FCC2V72ACXX:1:2303:5745:50396/2                 75.2    3e-11
  SRR9994352.14215279 FCC2V72ACXX:2:1211:13294:53873/1                75.2    3e-11
  SRR9994353.23615195 FCC2V72ACXX:1:1313:17193:12568/1                69.8    1e-09
  SRR9994352.40822620 FCC2V72ACXX:2:2214:10050:25080/2                60.8    7e-07
  SRR9994361.179198234 FCC324NACXX:1:2311:14506:25017/1               53.6    1e-04
  SRR9994361.45152952 FCC324NACXX:1:1208:16646:23955/1                53.6    1e-04
  SRR9994353.29453481 FCC2V72ACXX:1:2108:9124:16953/1                 53.6    1e-04
  SRR9994352.22546616 FCC2V72ACXX:2:1310:7383:91572/2                 53.6    1e-04
  SRR9994361.92377961 FCC324NACXX:1:1315:5470:71613/2                 51.8    4e-04
  SRR9994361.89471841 FCC324NACXX:1:1314:8966:42628/2                 51.8    4e-04
  SRR9994361.101358979 FCC324NACXX:1:2104:6100:36718/1                51.8    4e-04
  SRR9994352.7965141 FCC2V72ACXX:2:1115:4077:68830/1                  51.8    4e-04
  SRR9994361.128979539 FCC324NACXX:1:2201:8516:35612/2                50.0    0.001
  SRR9994353.31659919 FCC2V72ACXX:1:2112:10959:36339/2                50.0    0.001
  SRR9994361.27303485 FCC324NACXX:1:1114:20829:77717/2                48.2    0.004
  SRR9994361.3826049 FCC324NACXX:1:1103:17737:18261/2                 48.2    0.004
  SRR9994361.3743205 FCC324NACXX:1:1103:14247:13830/2                 48.2    0.004


Query_3    1    ATAAAGTTACTAGTATCTGGAACAAAGTCAATGGGGTACCTTTTAATTGACTCAGAAATG  60
149592527  96   ..........CG..............A...GC.........C.AC...A...........  37
130454551  42   ..........CG..............A...GC.........C.AC...A...........  101
87115040   35   ..........CG..............A...GC.........C.AC...A...........  94
69928781   109  ..........CG..............A...GC.........C.AC...A...........  50
52408118   8    ..........CG..............A...GC.........C.AC...A...........  67
157670817  79   ..........CG..............A...GC.........C.AC...A...........  138
90645028   71   ..........CG..............A...GC.........C.AC...A...........  12
64734310   150    ........CG..............A...GC.........C.AC...A...........  93
116246477  92   ..........CG..............A...GC.........C.AC...A...........  33
146708144  150      ......CG..............A...GC.........C.AC...A...........  95
72377366   71   ..........CG..............A...GC.........C.AC..GA..........T  130
30173313   85   ..........CG..............A...GC.........C.AC...A...........  144
195249792  65   ..........CG..............A...GC.........C.AC...A...........  6
192693688  149              ..............A...GC.........C.AC...A...........  102
194710786  87   ..........CG..............A...GC.........C.AC...A...........  146
14215278   64   ..........CG..............A...GC.........C.AC...A...........  5
124484502  1                 .............A...GC.........C.AC...A....T......  47
91257273   1                         .....A...GC.........C.AC...A...........  39
380756661  47               ..............A...GC.........C.AC...A..........   1
246711379  2                                    .........C.AC...A...........  29
130322788  1                                    .........C.AC...A...........  28
72981269   7                                    .........C.AC...A...........  34
486213610  41   ..........CG..............A...GC.........                     1
483307490  1    ..........CG..............A...GC.........                     41
302917406  46               ..............A...GC.........C.AC...A.........    1
7965140    45   ..........CG..............A...GC.........                     5
522815188  10   ..........CG..............A...GC........                      49
182873786  150                                  .........C.AC...A...........  123
421139134  49         ....CG..............A...GC.........C.AC...A......       1
397661698  49         ....CG..............A...GC.........C.AC...A......       1
397578854  49         ....CG..............A...GC.........C.AC...A......       1

Query_3    61   GATCACTTCCGTCA  74
149592527  36   ..........A...  23
130454551  102  ..........A...  115
87115040   95   ..........A...  108
69928781   49   ..........A...  36
52408118   68   ..........A...  81
157670817  139  ..........      148
90645028   11   ..........      2
64734310   92   ..........A...  79
116246477  32   ....G.....A...  19
146708144  94   ..........A...  81
72377366   131  ..........A...  144
30173313   145  ......          150
195249792  5    .....           1
192693688  101  ..........A...  88
194710786  147  ....            150
14215278   4    ....            1
124484502  48   ..........A...  61
91257273   40   ..........A...  53
246711379  30   ..........A...  43
130322788  29   ..........A...  42
72981269   35   ..........A...  48
182873786  122  .......G..A...  109


Lambda      K        H
   0.634    0.408    0.912 

Gapped
Lambda      K        H
   0.625    0.410    0.780 

Effective search space used: 1364459402340


Query= Oxyura_jamaicensis_exon4

Length=97
                                                                      Score     E
Sequences producing significant alignments:                          (Bits)  Value

  SRR9994352.47162297 FCC2V72ACXX:2:2310:14693:54869/2                129     2e-27
  SRR9994352.31026556 FCC2V72ACXX:2:2110:15542:79112/2                129     2e-27
  SRR9994352.28519064 FCC2V72ACXX:2:2106:18529:3983/1                 129     2e-27
  SRR9994352.11751049 FCC2V72ACXX:2:1206:8217:96532/1                 129     2e-27
  SRR9994353.45074613 FCC2V72ACXX:1:2306:9286:63868/1                 127     8e-27
  SRR9994352.34127887 FCC2V72ACXX:2:2201:6615:20119/1                 123     9e-26
  SRR9994353.20877469 FCC2V72ACXX:1:1308:20050:9862/2                 114     5e-23
  SRR9994353.4083722 FCC2V72ACXX:1:1108:11985:76938/1                 114     5e-23
  SRR9994352.25516213 FCC2V72ACXX:2:1316:19762:21817/2                114     5e-23
  SRR9994352.47965604 FCC2V72ACXX:2:2312:18627:8989/2                 109     2e-21
  SRR9994353.21913740 FCC2V72ACXX:1:1310:9291:4662/1                  107     7e-21
  SRR9994353.33349846 FCC2V72ACXX:1:2115:13539:53510/2                102     3e-19
  SRR9994352.27358847 FCC2V72ACXX:2:2103:15015:77490/1                96.9    1e-17
  SRR9994353.46210485 FCC2V72ACXX:1:2308:4835:85642/1                 93.3    2e-16
  SRR9994353.121264 FCC2V72ACXX:1:1101:1781:25256/1                   93.3    2e-16
  SRR9994353.38951168 FCC2V72ACXX:1:2210:4750:81249/1                 80.6    1e-12
  SRR9994353.37397523 FCC2V72ACXX:1:2207:17491:71758/1                77.0    1e-11
  SRR9994353.16900840 FCC2V72ACXX:1:1216:6603:54713/1                 77.0    1e-11
  SRR9994361.80574399 FCC324NACXX:1:1310:4570:24313/2                 71.6    5e-10
  SRR9994352.42195787 FCC2V72ACXX:2:2216:4359:80171/1                 71.6    5e-10
  SRR9994361.76756363 FCC324NACXX:1:1308:3473:31952/2                 68.0    6e-09
  SRR9994361.61522049 FCC324NACXX:1:1216:9504:9827/2                  68.0    6e-09
  SRR9994361.173440835 FCC324NACXX:1:2308:13899:42564/1               68.0    6e-09
  SRR9994361.17251369 FCC324NACXX:1:1110:9605:19782/1                 68.0    6e-09
  SRR9994361.129063765 FCC324NACXX:1:2201:8082:40618/2                66.2    2e-08
  SRR9994361.56682860 FCC324NACXX:1:1213:21121:94018/2                66.2    2e-08
  SRR9994361.12934850 FCC324NACXX:1:1107:8652:97672/2                 66.2    2e-08
  SRR9994361.175989034 FCC324NACXX:1:2309:2643:69539/1                66.2    2e-08
  SRR9994361.157723559 FCC324NACXX:1:2216:3236:6566/1                 66.2    2e-08
  SRR9994361.190694618 FCC324NACXX:1:2316:1531:35563/1                64.4    8e-08
  SRR9994361.57777878 FCC324NACXX:1:1214:16073:44308/1                64.4    8e-08
  SRR9994361.140359319 FCC324NACXX:1:2207:3422:79494/2                62.6    3e-07
  SRR9994361.19370438 FCC324NACXX:1:1111:7921:19612/2                 55.4    4e-05
  SRR9994361.97016549 FCC324NACXX:1:2101:14826:96909/1                55.4    4e-05
  SRR9994361.85391143 FCC324NACXX:1:1312:6138:55395/1                 55.4    4e-05
  SRR9994361.14370262 FCC324NACXX:1:1108:19765:69028/1                55.4    4e-05
  SRR9994361.3899164 FCC324NACXX:1:1103:16515:22349/1                 55.4    4e-05
  SRR9994353.86222 FCC2V72ACXX:1:1101:2241:18617/1                    55.4    4e-05
  SRR9994361.61614244 FCC324NACXX:1:1216:2253:13922/2                 51.8    5e-04
  SRR9994361.19588892 FCC324NACXX:1:1111:8213:29604/1                 51.8    5e-04
  SRR9994352.47510126 FCC2V72ACXX:2:2311:13880:21634/1                50.0    0.002
  SRR9994361.177964477 FCC324NACXX:1:2310:17732:65581/2               48.2    0.006
  SRR9994361.78066598 FCC324NACXX:1:1308:16251:97904/2                48.2    0.006
  SRR9994361.12998642 FCC324NACXX:1:1107:19348:100669/2               48.2    0.006
  SRR9994361.164799128 FCC324NACXX:1:2303:11689:78904/1               48.2    0.006
  SRR9994361.97424376 FCC324NACXX:1:2102:12861:20764/1                48.2    0.006
  SRR9994352.23018753 FCC2V72ACXX:2:1311:8016:77464/2                 48.2    0.006
  SRR9994352.14534779 FCC2V72ACXX:2:1212:7283:19316/1                 48.2    0.006


Query_4    2    TGGTGCCTGCAGGATGTCACCTTGAAGCTGAGGGATGGTCAGAATATTCTGGTCTACTGC  61
97596950   44   ........T....................TC.......G..........C.......C..  103
81461209   16   ........T....................TC.......G..........C.......C..  75
28519063   15   ........T....................TC.......G..........C.......C..  74
11751048   123  ........T....................TC.......G..........C.......C..  64
145943920  95   ........T....................TC.......G..........C.......C..  36
34127886   127  ........T....................TC.......G..........C.......C..  68
172091336  63   ........T....................TC.......G..........C.......C..  122
104953029  63   ........T....................TC.......G..........C.......C..  122
75950866   1              ...................TC.......G..........C.......C..  50
98400257   79   ........T....................TC.......G..........C.......C..  20
122783047  75   ........T....................TC.......G..........C.......C..  16
184563713  1                     ............TC.......G..........C.......C..  43
27358846   150               ................TC....G..G..........C.....T.C..  104
147079792  66   ........T....................TC.......G..........C.......C..  7
100990571  66   ........T....................TC.......G..........C.......C..  7
139820475  92   ........T....................TC.......G..........C.......     148
138266830  55   ........T....................TC.......G..........C.....       1
117770147  1                                        ..G..........C.......C..  24
474410048  1    ........T....................TC.......G..........             49
42195786   102  ........T....................TC.......G..........             150
470592012  47            ....................TC.......G..........C......      1
455357698  49     ......T....................TC.......G..........             3
374999262  49                                  .......G..........C.......C..  21
218809796  3             ....................TC.......G..........C......      49
522899414  49                         .......TC.......G..........C.......C..  12
450518509  1                             ....TC.......G..........C.......C..  35
406770499  1                             ....TC.......G..........C.......C..  35
377547461  49       ....T....................TC.......G..........C...         1
359281986  49       ....T....................TC.......G..........C...         1
392253045  5    ........T....................TC.......G......                 49
259336305  5    ........T....................TC.......G......                 49
534194968  49                                     ....G..........C.......C..  24
413206087  40   ........T....................TC.......                        3
298574976  40   ........T....................TC.......                        3
286949570  40   ........T....................TC.......                        3
215928689  10   ........T....................TC.......                        47
205457591  40   ........T....................TC.......                        3
100955529  39   ........T....................TC.......                        2
455449893  49                                                          ..C..  45
221147319  2                                                              ..  3
47510125   116  ........T....................TC....                           150
571800126  32   ........T....................                                 4
471902247  32   ........T....................                                 4
406834291  14                                                     .......C..  23
366357555  32   ........T....................                                 4
298982803  14       ....T....................TC.......                        47
73453406   34   ........T....................                                 6
14534778   122  ........T....................                                 150

Query_4    62   TCCCCTGTGGAAAGTGTCAGTGTGCATGGAGGCTGA  97
97596950   104  ..............C...CA......G.........  139
81461209   76   ..............C...CA......G.........  111
28519063   75   ..............C...CA......G.........  110
11751048   63   ..............C...CA......G.........  28
145943920  35   ..............C...CA......G........   1
34127886   67   ..............C...CA..G...G.........  32
172091336  123  ..............C...CA......            148
104953029  123  ..............C...CA......            148
75950866   51   ..............C...CA......G.........  86
98400257   19   ..............C...                    2
122783047  15   ..............                        2
184563713  44   ..............C...CA......G.........  79
27358846   103  A.............C...CA......G.........  68
147079792  6    ......                                1
100990571  6    ......                                1
117770147  25   ..............C...CA......G.........  60
374999262  20   ..............C...                    3
522899414  11   ...........                           1
450518509  36   ..............                        49
406770499  36   ..............                        49
534194968  23   ..............C...                    6
455449893  44   ..............C...CA......G.........  9
221147319  4    ..............C...CA......G.........  39
406834291  24   ..............C...CA......            49


Lambda      K        H
   0.634    0.408    0.912 

Gapped
Lambda      K        H
   0.625    0.410    0.780 

Effective search space used: 1903053259520


  Database: SRR9994352_53_61.fa
    Posted date:  Oct 8, 2020  8:25 PM
  Number of letters in database: 49,076,931,956
  Number of sequences in database:  586,112,872


Matrix: blastn matrix 2 -3
Gap Penalties: Existence: 5, Extension: 2
##blastn_Penelope_pileata_DNA_SRR9994352_53_61.fa_COA1.human.out
##Rawread=SRR9994352_53_61.fa
##query=HUMAN


BLASTN 2.6.0+


Reference: Stephen F. Altschul, Thomas L. Madden, Alejandro A.
Schaffer, Jinghui Zhang, Zheng Zhang, Webb Miller, and David J.
Lipman (1997), "Gapped BLAST and PSI-BLAST: a new generation of
protein database search programs", Nucleic Acids Res. 25:3389-3402.


Database: SRR9994352_53_61.fa
           586,112,872 sequences; 49,076,931,956 total letters


Query= EXON1_HUMAN

Length=15


***** No hits found *****


Lambda      K        H
   0.634    0.408    0.912 

Gapped
Lambda      K        H
   0.625    0.410    0.780 

Effective search space used: 126130732476


Query= EXON2_HUMAN

Length=100


***** No hits found *****


Lambda      K        H
   0.634    0.408    0.912 

Gapped
Lambda      K        H
   0.625    0.410    0.780 

Effective search space used: 1992258881060


Query= EXON3_HUMAN

Length=149


***** No hits found *****


Lambda      K        H
   0.634    0.408    0.912 

Gapped
Lambda      K        H
   0.625    0.410    0.780 

Effective search space used: 3449284032880


Query= EXON4_HUMAN

Length=77


***** No hits found *****


Lambda      K        H
   0.634    0.408    0.912 

Gapped
Lambda      K        H
   0.625    0.410    0.780 

Effective search space used: 1364459402340


Query= EXON5_HUMAN

Length=100


***** No hits found *****


Lambda      K        H
   0.634    0.408    0.912 

Gapped
Lambda      K        H
   0.625    0.410    0.780 

Effective search space used: 1992258881060


  Database: SRR9994352_53_61.fa
    Posted date:  Oct 8, 2020  8:25 PM
  Number of letters in database: 49,076,931,956
  Number of sequences in database:  586,112,872


Matrix: blastn matrix 2 -3
Gap Penalties: Existence: 5, Extension: 2
##Blastn_Penelope_pileata_DNA_SRR9994352_53_61.fa_COA1.Oxyura_jamaicensis.out
##Rawread=SRR9994352_53_61.fa
##query=Oxyura_jamaicensis


BLASTN 2.6.0+


Reference: Stephen F. Altschul, Thomas L. Madden, Alejandro A.
Schaffer, Jinghui Zhang, Zheng Zhang, Webb Miller, and David J.
Lipman (1997), "Gapped BLAST and PSI-BLAST: a new generation of
protein database search programs", Nucleic Acids Res. 25:3389-3402.


Database: SRR9994352_53_61.fa
           586,112,872 sequences; 49,076,931,956 total letters


Query= Oxyura_jamaicensis_EXON1

Length=94
                                                                      Score     E
Sequences producing significant alignments:                          (Bits)  Value

  SRR9994353.47009050 FCC2V72ACXX:1:2310:18022:40887/2                147     8e-33
  SRR9994353.21941817 FCC2V72ACXX:1:1310:12185:9680/2                 147     8e-33
  SRR9994353.32872692 FCC2V72ACXX:1:2114:21311:63334/1                147     8e-33
  SRR9994353.30528169 FCC2V72ACXX:1:2110:6308:25562/1                 147     8e-33
  SRR9994353.30122232 FCC2V72ACXX:1:2109:13251:49378/1                147     8e-33
  SRR9994352.40263971 FCC2V72ACXX:2:2213:5961:21576/2                 147     8e-33
  SRR9994352.36164352 FCC2V72ACXX:2:2205:19925:29893/2                147     8e-33
  SRR9994353.15436143 FCC2V72ACXX:1:1213:4651:96539/2                 140     1e-30
  SRR9994352.28245546 FCC2V72ACXX:2:2105:17324:50156/2                140     1e-30
  SRR9994352.42495452 FCC2V72ACXX:2:2301:12698:40967/1                138     4e-30
  SRR9994352.26029617 FCC2V72ACXX:2:2101:7786:15406/1                 136     1e-29
  SRR9994352.23972199 FCC2V72ACXX:2:1313:16922:49001/1                129     2e-27
  SRR9994352.17600042 FCC2V72ACXX:2:1301:7350:65892/2                 125     3e-26
  SRR9994353.42207665 FCC2V72ACXX:1:2216:14921:87956/2                122     3e-25
  SRR9994353.30004287 FCC2V72ACXX:1:2109:10977:27730/1                120     1e-24
  SRR9994353.15396850 FCC2V72ACXX:1:1213:17858:89523/1                116     1e-23
  SRR9994352.37068883 FCC2V72ACXX:2:2207:1486:7398/1                  116     1e-23
  SRR9994353.49520219 FCC2V72ACXX:1:2315:10988:24796/2                114     5e-23
  SRR9994352.4165879 FCC2V72ACXX:2:1108:5329:87658/2                  114     5e-23
  SRR9994352.37181358 FCC2V72ACXX:2:2207:1343:28862/2                 111     6e-22
  SRR9994352.27338308 FCC2V72ACXX:2:2103:21090:73463/1                111     6e-22
  SRR9994353.44145558 FCC2V72ACXX:1:2304:17317:79620/1                109     2e-21
  SRR9994353.47422084 FCC2V72ACXX:1:2311:2957:20341/1                 95.1    5e-17
  SRR9994353.2451203 FCC2V72ACXX:1:1105:15855:72178/1                 95.1    5e-17
  SRR9994353.34929354 FCC2V72ACXX:1:2202:16907:81516/1                89.7    2e-15
  SRR9994353.32364042 FCC2V72ACXX:1:2113:14012:67642/1                89.7    2e-15
  SRR9994353.19840105 FCC2V72ACXX:1:1306:17983:16261/1                89.7    2e-15
  SRR9994352.31760562 FCC2V72ACXX:2:2112:8934:20450/1                 89.7    2e-15
  SRR9994353.2437477 FCC2V72ACXX:1:1105:13505:69734/1                 84.2    8e-14
  SRR9994352.42637977 FCC2V72ACXX:2:2301:20025:69387/1                84.2    8e-14
  SRR9994353.45867239 FCC2V72ACXX:1:2308:2645:18846/2                 78.8    3e-12
  SRR9994353.45998540 FCC2V72ACXX:1:2308:6680:43791/2                 77.0    1e-11
  SRR9994353.31613720 FCC2V72ACXX:1:2112:3884:27791/1                 77.0    1e-11
  SRR9994361.178568542 FCC324NACXX:1:2310:20305:94160/2               75.2    4e-11
  SRR9994361.123774504 FCC324NACXX:1:2115:7102:8040/2                 75.2    4e-11
  SRR9994361.118981414 FCC324NACXX:1:2113:3577:2075/2                 75.2    4e-11
  SRR9994361.91282967 FCC324NACXX:1:1315:1912:23988/2                 75.2    4e-11
  SRR9994361.83592734 FCC324NACXX:1:1311:21225:69897/2                75.2    4e-11
  SRR9994361.64077902 FCC324NACXX:1:1301:10604:26528/2                75.2    4e-11
  SRR9994361.52941720 FCC324NACXX:1:1212:9446:21767/2                 75.2    4e-11
  SRR9994361.26424194 FCC324NACXX:1:1114:15643:39818/2                75.2    4e-11
  SRR9994361.160999309 FCC324NACXX:1:2301:15492:60787/1               75.2    4e-11
  SRR9994361.154918374 FCC324NACXX:1:2214:5855:83747/1                75.2    4e-11
  SRR9994361.102615842 FCC324NACXX:1:2105:17345:3876/1                75.2    4e-11
  SRR9994361.99453385 FCC324NACXX:1:2103:13821:33048/1                75.2    4e-11
  SRR9994361.99059891 FCC324NACXX:1:2103:14364:11838/1                75.2    4e-11
  SRR9994361.86465216 FCC324NACXX:1:1313:15897:5808/1                 75.2    4e-11
  SRR9994361.81087428 FCC324NACXX:1:1310:13235:49190/1                75.2    4e-11
  SRR9994361.75574393 FCC324NACXX:1:1307:17011:69671/1                75.2    4e-11
  SRR9994361.60940010 FCC324NACXX:1:1215:16763:83589/1                75.2    4e-11
  SRR9994361.51429515 FCC324NACXX:1:1211:19989:49063/1                75.2    4e-11
  SRR9994361.43757697 FCC324NACXX:1:1207:14488:49163/1                75.2    4e-11
  SRR9994361.12009368 FCC324NACXX:1:1107:9851:51731/1                 75.2    4e-11
  SRR9994361.113968073 FCC324NACXX:1:2110:16904:75454/2               73.4    1e-10
  SRR9994361.60940010 FCC324NACXX:1:1215:16763:83589/2                73.4    1e-10
  SRR9994361.43757697 FCC324NACXX:1:1207:14488:49163/2                73.4    1e-10
  SRR9994361.38746261 FCC324NACXX:1:1204:10976:70981/2                73.4    1e-10
  SRR9994361.19481964 FCC324NACXX:1:1111:17045:24732/2                73.4    1e-10
  SRR9994361.13594915 FCC324NACXX:1:1108:9703:31498/2                 73.4    1e-10
  SRR9994361.157660336 FCC324NACXX:1:2216:8890:3905/1                 73.4    1e-10
  SRR9994361.156371187 FCC324NACXX:1:2215:11815:47736/1               73.4    1e-10
  SRR9994361.2954308 FCC324NACXX:1:1102:18978:69179/1                 73.4    1e-10
  SRR9994353.31857930 FCC2V72ACXX:1:2112:12512:72555/1                73.4    1e-10
  SRR9994352.7574796 FCC2V72ACXX:2:1114:16412:98576/1                 71.6    5e-10
  SRR9994361.115831662 FCC324NACXX:1:2111:8182:60957/1                66.2    2e-08
  SRR9994352.15673630 FCC2V72ACXX:2:1214:18440:20920/2                66.2    2e-08
  SRR9994352.39801405 FCC2V72ACXX:2:2212:6547:35377/1                 64.4    8e-08
  SRR9994352.3233355 FCC2V72ACXX:2:1107:16617:19062/1                 62.6    3e-07
  SRR9994361.119457462 FCC324NACXX:1:2113:7425:22603/2                60.8    9e-07
  SRR9994361.117474659 FCC324NACXX:1:2112:5056:35142/2                60.8    9e-07
  SRR9994361.72640089 FCC324NACXX:1:1306:15682:14231/2                60.8    9e-07
  SRR9994361.4821531 FCC324NACXX:1:1103:21131:72621/2                 60.8    9e-07
  SRR9994353.3996562 FCC2V72ACXX:1:1108:15095:59533/2                 60.8    9e-07
  SRR9994352.36327699 FCC2V72ACXX:2:2205:17300:61595/2                60.8    9e-07
  SRR9994352.34337550 FCC2V72ACXX:2:2201:20373:62229/1                60.8    9e-07
  SRR9994352.7571031 FCC2V72ACXX:2:1114:4286:98093/1                  60.8    9e-07
  SRR9994361.144838459 FCC324NACXX:1:2210:15497:17602/2               59.0    3e-06
  SRR9994361.131145748 FCC324NACXX:1:2202:6870:64942/2                57.2    1e-05
  SRR9994361.111319295 FCC324NACXX:1:2109:17675:51303/1               57.2    1e-05
  SRR9994361.9374688 FCC324NACXX:1:1106:7438:17248/2                  55.4    4e-05
  SRR9994361.20328031 FCC324NACXX:1:1111:10390:63547/1                55.4    4e-05
  SRR9994352.46888840 FCC2V72ACXX:2:2310:16519:3598/2                 55.4    4e-05
  SRR9994361.152635019 FCC324NACXX:1:2213:12191:81791/2               50.0    0.002
  SRR9994361.33338776 FCC324NACXX:1:1201:1363:51769/2                 50.0    0.002


Query_1    1    ATGCCAGCTTCTCTGAGAAAACTGCGGCAAATGGCTATTTTTATGGGAGTGTTCAGCGGT  60
198222917  54   ..............A..........A......................C........A..  113
173155684  41   ..............A..........A......................C........A..  100
133741999  29   ..............A..........A......................C........A..  88
131397476  10   ..............A..........A......................C........A..  69
130991539  18   ..............A..........A......................C........A..  77
90698624   107  ..............A..........A......................C........A..  48
86599005   5    ..............A..........A......................C........A..  64
166650010  21   ..............A..........A......................C........A..  80
78680199   150      ..........A..........A......................C........A..  95
42495451   49   ..............A..........A......................C......C.A..  108
26029616   88   ..............A..........A......................C........A..  29
23972198   1              ....A..........A......................C........A..  50
68034695   82   ..............A..........A......................C........A..  23
193421532  150              ..A.....T....A......................C........A..  103
130873594  150                    .......A......................C........A..  109
116266157  77   ..............A..........A......................C........A..  136
37068882   76   ..............A..........A......................C........A..  17
200734086  78   ..............A..........A......................C........A..  137
54600532   148                       ....A......................C........A..  110
87616011   70   ..............A..........A......................C........A..  129
27338307   150                      .....A......................C........A..  111
145014865  148                            ......................C........A..  115
148291391  89   ..............A..........A......................C........A..  148
103320510  62   ..............A..........A......................C........A..  3
135798661  93   ..............A..........A......................C........     149
133233349  1                                         ...........C........A..  23
120709412  93   ..............A..........A......................C........     149
31760561   92   ..............A..........A......................C........     148
103306784  150                                          ........C........A..  131
42637976   150                                          ........C........A..  131
197081106  150                                             .....T........A..  134
197212407  1                                                ....C........A..  16
132483027  1                                                ....C........A..  16
572404191  1                           ..A......................C........A..  37
517610153  1                    .........A......................C........A..  44
512817063  1                                          ..........C........A..  22
485118616  1                    .........A......................C........A..  44
477428383  1                    .........A......................C........A..  44
457913551  1                                ....................C........A..  32
446777369  1                    .........A......................C........A..  44
420259843  1                                          ..........C........A..  22
362557736  1                           ..A......................C........A..  37
356476801  1                           ..A......................C........A..  37
304174269  1                    .........A......................C........A..  44
301011812  1                           ..A......................C........A..  37
300618318  1                           ..A......................C........A..  37
288023643  49                         ...A......................C........A..  12
282645855  49       ..........A..........A......................C....         1
277132820  1                           ..A......................C........A..  37
262498437  1           .......A..........A......................C.......      49
252987942  49                    ........A......................C........A..  7
245316124  1           .......A..........A......................C.......      49
213567795  1                           ..A......................C........A..  37
507803722  2                   ..........A......................C........A..  46
454775659  49                                                    ........A..  39
437593346  49                                                    ........A..  39
432581910  49            .....A..........A......................C........     2
413317613  47                                                    ........A..  37
407430564  2                   ..........A......................C........A..  46
359218763  49                                                    ........A..  39
357929614  49                                                    ........A..  39
204512735  47                                                    ........A..  37
132727237  148                                                   ........A..  138
7574795    1                                                      .......A..  10
317390089  49                                                        ....A..  43
66108283   105  ..........T...A.C........T....................                150
39801404   150                                                        ...A..  145
3233354    150                                                         ..A..  146
513293111  12   ..............A..........A............                        49
511310308  12   ..............A..........A............                        49
466475738  38   ..............A..........A............                        1
398657180  12   ..............A..........A............                        49
155210429  1                                                              ..  2
86762352   3                                                              ..  4
34337549   2                                                              ..  3
7571030    38   ..............A..........A............                        1
538674108  1                                                 ...C........A..  15
524981397  1                                     ...............C........A..  27
312877722  39                                          .........C........A..  19
221886458  15   ..............A..........A.........                           49
546470668  18   ..............A..........A......                              49
427174425  18   ..............A..........A......                              49

Query_1    61   GGGGGATGTGTGGTGATGTATAATCTTATGCAAA  94
198222917  114  ..............T...................  147
173155684  101  ..............T...................  134
133741999  89   ..............T...................  122
131397476  70   ..............T...................  103
130991539  78   ..............T...................  111
90698624   47   ..............T...................  14
86599005   65   ..............T...................  98
166650010  81   ..............T.........A.......    112
78680199   94   ..............T...................  61
42495451   109  .....G........T...................  142
26029616   28   ..............T.............        1
23972198   51   ..............T...................  84
68034695   22   ..............T.......              1
193421532  102  ..............T...................  69
130873594  108  ..............T...................  75
116266157  137  ..............                      150
37068882   16   ..............                      3
200734086  138  .............                       150
54600532   109  ..............T...................  76
87616011   130  .....T......C.T....                 148
27338307   110  .........T....T...................  77
145014865  114  ..............T...................  81
148291391  149  ..                                  150
103320510  2    ..                                  1
133233349  24   ..............T...................  57
103306784  130  ..............T...................  97
42637976   130  ..............T...................  97
197081106  133  ..............T...................  100
197212407  17   ..............T...................  50
132483027  17   ..............T...................  50
572404191  38   ............                        49
517610153  45   .....                               49
512817063  23   ..............T............         49
485118616  45   .....                               49
477428383  45   .....                               49
457913551  33   ..............T..                   49
446777369  45   .....                               49
420259843  23   ..............T............         49
362557736  38   ............                        49
356476801  38   ............                        49
304174269  45   .....                               49
301011812  38   ............                        49
300618318  38   ............                        49
288023643  11   ...........                         1
277132820  38   ............                        49
252987942  6    ......                              1
213567795  38   ............                        49
507803722  47   ...                                 49
454775659  38   ..............T...................  5
437593346  38   ..............T...................  5
413317613  36   ..............T...................  3
407430564  47   ...                                 49
359218763  38   ..............T...................  5
357929614  38   ..............T...................  5
204512735  36   ..............T...................  3
132727237  137  ..............T...................  104
7574795    11   ..............T...................  44
317390089  42   ..............T...................  9
39801404   144  ..............T...................  111
3233354    145  ..............T...................  112
155210429  3    ..............T...................  36
86762352   5    ..............T...................  38
34337549   4    ..............T...................  37
538674108  16   ..............T..........           40
524981397  28   .........                           36
312877722  18   ..............T...                  1
403210337  49    .............T...................  17
97323493   148   .............T...................  116


Lambda      K        H
   0.634    0.408    0.912 

Gapped
Lambda      K        H
   0.625    0.410    0.780 

Effective search space used: 1879921843224


Query= Oxyura_jamaicensis_EXON2

Length=152
                                                                      Score     E
Sequences producing significant alignments:                          (Bits)  Value

  SRR9994352.37495881 FCC2V72ACXX:2:2207:14413:88517/1                215     4e-53
  SRR9994352.40339821 FCC2V72ACXX:2:2213:16523:35496/1                210     2e-51
  SRR9994352.26661156 FCC2V72ACXX:2:2102:15303:40514/1                208     5e-51
  SRR9994352.18022992 FCC2V72ACXX:2:1302:12803:48591/1                206     2e-50
  SRR9994353.29316245 FCC2V72ACXX:1:2107:15011:89168/2                201     8e-49
  SRR9994352.26676826 FCC2V72ACXX:2:2102:19462:43594/1                190     1e-45
  SRR9994352.29198646 FCC2V72ACXX:2:2107:1660:33749/2                 185     6e-44
  SRR9994353.47781341 FCC2V72ACXX:1:2311:7103:87603/2                 183     2e-43
  SRR9994352.46592496 FCC2V72ACXX:2:2309:14784:46299/2                183     2e-43
  SRR9994353.12469742 FCC2V72ACXX:1:1208:9055:46880/2                 181     7e-43
  SRR9994352.23199054 FCC2V72ACXX:2:1312:13363:11312/1                176     3e-41
  SRR9994353.31980568 FCC2V72ACXX:1:2112:12056:95448/2                167     2e-38
  SRR9994353.42773983 FCC2V72ACXX:1:2302:10179:4892/2                 163     2e-37
  SRR9994353.40504933 FCC2V72ACXX:1:2213:8162:70449/1                 159     2e-36
  SRR9994352.7960810 FCC2V72ACXX:2:1115:2257:68162/1                  156     3e-35
  SRR9994353.29409198 FCC2V72ACXX:1:2108:15991:8401/2                 152     4e-34
  SRR9994352.23758961 FCC2V72ACXX:2:1313:20687:11652/2                149     4e-33
  SRR9994352.18684027 FCC2V72ACXX:2:1303:13801:75123/1                141     7e-31
  SRR9994352.33796683 FCC2V72ACXX:2:2116:8317:27140/2                 138     8e-30
  SRR9994352.24149813 FCC2V72ACXX:2:1313:7584:80234/2                 134     1e-28
  SRR9994353.42230202 FCC2V72ACXX:1:2216:12806:92231/2                127     1e-26
  SRR9994352.23360451 FCC2V72ACXX:2:1312:15774:39988/1                122     6e-25
  SRR9994353.25428784 FCC2V72ACXX:1:1316:4241:34902/2                 114     9e-23
  SRR9994352.20123698 FCC2V72ACXX:2:1306:20984:47605/2                114     9e-23
  SRR9994353.3039791 FCC2V72ACXX:1:1106:5514:81734/1                  111     1e-21
  SRR9994353.19028699 FCC2V72ACXX:1:1304:15147:62399/2                109     4e-21
  SRR9994353.29120531 FCC2V72ACXX:1:2107:7955:52466/1                 109     4e-21
  SRR9994353.28551038 FCC2V72ACXX:1:2106:13489:42153/1                102     6e-19
  SRR9994353.34166559 FCC2V72ACXX:1:2201:19067:25333/2                93.3    3e-16
  SRR9994352.35040291 FCC2V72ACXX:2:2203:11597:6470/2                 93.3    3e-16
  SRR9994353.13499312 FCC2V72ACXX:1:1210:3721:50419/1                 89.7    4e-15
  SRR9994352.29950545 FCC2V72ACXX:2:2108:3428:76066/2                 89.7    4e-15
  SRR9994361.23081303 FCC324NACXX:1:1112:2034:90294/2                 84.2    2e-13
  SRR9994353.22073515 FCC2V72ACXX:1:1310:20893:33203/1                84.2    2e-13
  SRR9994352.41410624 FCC2V72ACXX:2:2215:21140:34571/2                82.4    5e-13
  SRR9994361.152574145 FCC324NACXX:1:2213:16320:79183/2               80.6    2e-12
  SRR9994361.78396624 FCC324NACXX:1:1309:1474:15954/2                 80.6    2e-12
  SRR9994361.51258969 FCC324NACXX:1:1211:10799:41058/2                80.6    2e-12
  SRR9994361.81738811 FCC324NACXX:1:1310:1455:80569/1                 80.6    2e-12
  SRR9994361.37409209 FCC324NACXX:1:1203:17148:93719/2                78.8    7e-12
  SRR9994361.157060663 FCC324NACXX:1:2215:4821:77107/2                73.4    3e-10
  SRR9994361.107089468 FCC324NACXX:1:2107:14710:33781/2               71.6    1e-09
  SRR9994361.63822908 FCC324NACXX:1:1301:13125:11761/2                71.6    1e-09
  SRR9994352.21417118 FCC2V72ACXX:2:1308:13135:86455/1                71.6    1e-09
  SRR9994361.189563614 FCC324NACXX:1:2315:13171:87024/2               68.0    1e-08
  SRR9994361.122692675 FCC324NACXX:1:2114:20138:61494/1               68.0    1e-08
  SRR9994361.171483805 FCC324NACXX:1:2307:3717:41848/2                66.2    4e-08
  SRR9994361.119093446 FCC324NACXX:1:2113:9841:6860/2                 66.2    4e-08
  SRR9994361.63114561 FCC324NACXX:1:1216:1205:78293/2                 66.2    4e-08
  SRR9994361.62724697 FCC324NACXX:1:1216:3345:61266/2                 66.2    4e-08
  SRR9994361.56482169 FCC324NACXX:1:1213:20950:85180/2                66.2    4e-08
  SRR9994361.45152952 FCC324NACXX:1:1208:16646:23955/2                66.2    4e-08
  SRR9994361.16933006 FCC324NACXX:1:1110:11978:4791/2                 66.2    4e-08
  SRR9994361.122444549 FCC324NACXX:1:2114:6186:51095/1                66.2    4e-08
  SRR9994361.55191336 FCC324NACXX:1:1213:1962:27040/1                 66.2    4e-08
  SRR9994361.45625065 FCC324NACXX:1:1208:13799:48513/1                66.2    4e-08
  SRR9994361.32428895 FCC324NACXX:1:1116:19098:97387/1                66.2    4e-08
  SRR9994361.98777594 FCC324NACXX:1:2102:18181:95240/1                64.4    1e-07
  SRR9994361.181511531 FCC324NACXX:1:2312:10948:33240/1               62.6    5e-07
  SRR9994361.119531850 FCC324NACXX:1:2113:1919:25920/2                60.8    2e-06
  SRR9994361.35505515 FCC324NACXX:1:1202:5081:82069/1                 60.8    2e-06
  SRR9994361.68461880 FCC324NACXX:1:1303:2275:81060/2                 59.0    6e-06
  SRR9994361.28284658 FCC324NACXX:1:1115:8598:21227/2                 59.0    6e-06
  SRR9994352.50033796 FCC2V72ACXX:2:2316:5663:11569/2                 59.0    6e-06
  SRR9994352.37747173 FCC2V72ACXX:2:2208:12484:37963/2                59.0    6e-06
  SRR9994361.143281757 FCC324NACXX:1:2209:16415:40331/2               57.2    2e-05
  SRR9994361.45549947 FCC324NACXX:1:1208:20599:44549/1                57.2    2e-05
  SRR9994361.57913668 FCC324NACXX:1:1214:14803:50455/2                55.4    8e-05
  SRR9994361.20806097 FCC324NACXX:1:1111:15114:85401/1                55.4    8e-05
  SRR9994353.21283566 FCC2V72ACXX:1:1308:17682:85555/2                55.4    8e-05
  SRR9994361.24885693 FCC324NACXX:1:1113:12561:71509/2                53.6    3e-04
  SRR9994353.16557243 FCC2V72ACXX:1:1215:2166:94161/2                 53.6    3e-04
  SRR9994353.24748359 FCC2V72ACXX:1:1315:16859:14539/1                51.8    0.001


Query_2    1    AAGGTTTTGCCAGGACCCAGTATTATCAGCAGGGTTTGGAGCAACTCAATAACAATCCTG  60
37495880   149     .............A................C.........T..G..C..........  93
40339820   1          ..........A................C.........T..G..C..........  54
26661155   6    ..A.............A................C.........T..G..C..........  65
18022991   7    ..A.............A................C.........T..G..C..........  66
180530112  150             .....A................C.........T..G..C..........  102
26676825   13   ..A.............A................C.........T..G..C..........  72
79633299   150                           ........C.........T..G..C..........  116
198995208  150                         ..........C.........T..G..C..........  114
97027149   27   ..A.............A................C.........T..G..C..........  86
163683609  28   ..A.............A................C.........T..G..C..........  87
23199053   117  ..A.............A................C.........T..G..C..........  58
183194435  1                                       ........T..G..C..........  25
193987850  41   ..A.............A................C.........T..G..C..........  100
141374240  1                                           ....T..G..C..........  21
7960809    1                                             ..T..G..C..........  19
180623065  109  ..A.............A....T...........C.........T..GC.C..........  50
74193614   41   ..A.............A................C.........T..G..C......G...  100
18684026   55   ..A.............A................C.........T..G..C..........  114
84231336   29      .......G...C.A.G..C.GG........C......TT.T..G..C..........  85
193444069  90   ..A.............A................C.........T.CG..C..........  31
23360450   85   ..A.............A................C.........T..G..C..........  26
176642651  78   ..A.............A................C.........T..G..C..........  19
70558351   78   ..A.............A................C.........T..G..C..........  19
103909098  75   ..A.............A................C.........T..G..C..........  134
170242566  75   ..A.............A................C.........T..G..C..........  16
85474944   66   ..A.............A................C.........T..G..C..........  7
114368619  87   ..A.............A................C.........T..G..C..........  146
416916952  1                                                      ..........  10
550896312  49                                     .........T..G..C..........  24
500925117  49                                           ...T..G..C..........  30
457658557  49                                           ...T..G..C..........  30
21417117   97   ..A.............A................C.........T..G..C....        150
565319454  3       .............A................C.........T..G..             48
456950210  1         ...........A................C.........T..G..C....        49
324002976  49      .............A................C.........T..G..C..          1
256749763  49      .............A................C.........T..G..C..          1
247183492  49                 ..A................C.........T..G..C..........  4
233987322  1                ....A................C.........T..G..C..........  48
237063942  1          ..........A................C.........T..G..             43
100468449  40   ..A.............A................C......                      1
88181826   40   ..A.............A................C......                      1
537117406  39   ..A.............A................C.....                       1
247108374  11   ..A.............A................C.....                       49
451749317  12   ..A.............A................C....                        49
222364524  12   ..A.............A................C....                        49
418721342  1                            .........C.......G.T..G..C..........  36
167771110  37   ..A.............A................C...                         1
125617666  35   ..A.............A................                             3

Query_2    61   CTGCCCTGGAAGCCCTGGGTGcccccccTCTGAAGGTTCACAACATCCGACTGACAGACG  120
37495880   92   ......................T.......................T...........T.  33
40339820   55   ......................T.......................T...........T.  114
26661155   66   ......................T.......................T...........T.  125
18022991   67   ......................T.......................T...........T.  126
180530112  101  ......................T.......................T...........T.  42
26676825   73   ...................A..T.......................T...........T.  132
79633299   115  ..............................................T...........T.  56
198995208  113  ......................T.......................T...........T.  54
97027149   87   ......................T.......................T...........T.  146
163683609  88   ......................T.......................T...........T.  147
23199053   57   ......................T.......................T..........     1
183194435  26   ......................T.......................T...........T.  85
193987850  101  ......................T.......................T...            150
141374240  22   ......................T.......................T...........T.  81
7960809    20   ......................T.......................T...........T.  79
180623065  49   ......................T.......................T..             1
74193614   101  ......................T.G...................C.T...            150
18684026   115  ......................T.............                          150
84231336   86   ..................C...T............A..........T...........T.  145
74584466   1    ......................T.......................T...........T.  60
193444069  30   ......................T.......                                1
23360450   25   ......................T..                                     1
176642651  18   ..................                                            1
70558351   18   ..................                                            1
103909098  135  ................                                              150
170242566  15   ...............                                               1
129989838  150                ........T.......................T...........T.  105
129420345  150                    ....T.......................T...........T.  109
185380426  150                            ....................T...........T.  117
85474944   6    ......                                                        1
114368619  147  ....                                                          150
80385198   1                                ..................T...........T.  32
416916952  11   ......................T................                       49
122942822  150                            ........T....G......T...........T.  117
91845277   1                                    ..............T...........T.  28
546409794  49            .............T.......................T...........    1
472232273  49            .............T.......................T...........    1
445094618  49            .............T.......................T...........    1
283297238  49        .................T.......................T.......        1
431244858  2            ..............T.......................T.........      49
550896312  23   ......................                                        2
500925117  29   ......................T......                                 1
457658557  29   ......................T......                                 1
583399263  49                       ..T.......................T...........T.  10
324251102  1                        ..T.......................T...........T.  40
512929095  1                              ....................T...........T.  34
456560346  49                            .....................T...........T.  15
450317818  49                                       ..........T...........T.  26
438988601  49                                       ..........T...........T.  26
410768655  49                            .....................T...........T.  15
247183492  3    ...                                                           1
233987322  49   .                                                             49
300336021  1     .....................T................                       38
383069958  49                                             ....T...........T.  32
513367499  49                                               ..T...........T.  34
462297529  3                                                   ...........T.  15
422120307  3                                                   ...........T.  15
172497433  150                                                   .........T.  140
418721342  37   ......                                                        42

Query_2    121  GGAGTAACCGTGTGGACACAGAAAGAGCTCAG  152
37495880   32   ....C..T..C.................G...  1
40339820   115  ....C..T..C.................G...  146
26661155   126  ....C..T..C..............         150
18022991   127  ....C..T..C.............          150
180530112  41   ....C..T..C.................G...  10
26676825   133  ....C..T..C.......                150
79633299   55   ....C..T..C.................G...  24
198995208  53   ....C..T..C.................G...  22
97027149   147  ....                              150
163683609  148  ...                               150
183194435  86   ....C..T..C.................G...  117
141374240  82   ....C..T..C.................G...  113
7960809    80   ....C..T..C.................G...  111
84231336   146  ....                              149
74584466   61   ....C..T..C.................G...  92
129989838  104  ....C..T..C.................G...  73
129420345  108  ....C..T..C.................G...  77
185380426  116  ....C..T..C.................G...  85
80385198   33   ....C..T..C.................G...  64
122942822  116  ....C..T..C.................G...  85
91845277   29   ....C..T..C.................G...  60
583399263  9    ....C..                           3
324251102  41   ....C..                           47
512929095  35   ....C..T..C....                   49
456560346  14   ....C..T..C...                    1
450317818  25   ....C..T..C..............         1
438988601  25   ....C..T..C..............         1
410768655  14   ....C..T..C...                    1
383069958  31   ....C..T..C.................G..   1
513367499  33   ....C..T..C.................G...  2
462297529  16   ....C..T..C.................G...  47
422120307  16   ....C..T..C.................G...  47
172497433  139  ....C..T..C.................G...  108


Lambda      K        H
   0.634    0.408    0.912 

Gapped
Lambda      K        H
   0.625    0.410    0.780 

Effective search space used: 3538489654420


Query= Oxyura_jamaicensis_EXON3

Length=77
                                                                      Score     E
Sequences producing significant alignments:                          (Bits)  Value

  SRR9994353.48723220 FCC2V72ACXX:1:2313:6023:69846/1                 107     5e-21
  SRR9994353.29585244 FCC2V72ACXX:1:2108:2989:41691/1                 107     5e-21
  SRR9994352.36680387 FCC2V72ACXX:2:2206:12255:31165/2                107     5e-21
  SRR9994352.19494128 FCC2V72ACXX:2:1305:19374:29846/2                107     5e-21
  SRR9994352.1973465 FCC2V72ACXX:2:1104:15472:82985/2                 107     5e-21
  SRR9994353.6456950 FCC2V72ACXX:1:1113:20607:6978/2                  104     6e-20
  SRR9994352.40210375 FCC2V72ACXX:2:2213:4240:11783/2                 104     6e-20
  SRR9994352.14299657 FCC2V72ACXX:2:1211:13156:70066/2                104     6e-20
  SRR9994353.15377170 FCC2V72ACXX:1:1213:2319:86396/1                 102     2e-19
  SRR9994352.30173314 FCC2V72ACXX:2:2109:12879:19193/1                102     2e-19
  SRR9994353.44035925 FCC2V72ACXX:1:2304:9839:57877/2                 100     8e-19
  SRR9994353.45838837 FCC2V72ACXX:1:2308:9551:13363/1                 100     8e-19
  SRR9994353.43496919 FCC2V72ACXX:1:2303:5745:50396/2                 98.7    3e-18
  SRR9994352.21942713 FCC2V72ACXX:2:1309:1776:82351/2                 98.7    3e-18
  SRR9994352.14215279 FCC2V72ACXX:2:1211:13294:53873/1                98.7    3e-18
  SRR9994353.41479821 FCC2V72ACXX:1:2215:17453:51979/2                89.7    1e-15
  SRR9994353.23615195 FCC2V72ACXX:1:1313:17193:12568/1                84.2    6e-14
  SRR9994361.89471841 FCC324NACXX:1:1314:8966:42628/2                 78.8    3e-12
  SRR9994361.179198234 FCC324NACXX:1:2311:14506:25017/1               77.0    9e-12
  SRR9994361.27303485 FCC324NACXX:1:1114:20829:77717/2                75.2    3e-11
  SRR9994361.3826049 FCC324NACXX:1:1103:17737:18261/2                 75.2    3e-11
  SRR9994361.3743205 FCC324NACXX:1:1103:14247:13830/2                 75.2    3e-11
  SRR9994361.101358979 FCC324NACXX:1:2104:6100:36718/1                75.2    3e-11
  SRR9994352.40822620 FCC2V72ACXX:2:2214:10050:25080/2                73.4    1e-10
  SRR9994352.7965141 FCC2V72ACXX:2:1115:4077:68830/1                  73.4    1e-10
  SRR9994361.92377961 FCC324NACXX:1:1315:5470:71613/2                 66.2    2e-08
  SRR9994361.128979539 FCC324NACXX:1:2201:8516:35612/2                64.4    6e-08
  SRR9994352.22546616 FCC2V72ACXX:2:1310:7383:91572/2                 64.4    6e-08
  SRR9994361.45152952 FCC324NACXX:1:1208:16646:23955/1                57.2    8e-06
  SRR9994353.31659919 FCC2V72ACXX:1:2112:10959:36339/2                57.2    8e-06
  SRR9994353.29453481 FCC2V72ACXX:1:2108:9124:16953/1                 57.2    8e-06
  SRR9994361.167246870 FCC324NACXX:1:2305:16945:15551/1               53.6    1e-04
  SRR9994353.20544677 FCC2V72ACXX:1:1307:20694:47165/2                53.6    1e-04
  SRR9994361.123360931 FCC324NACXX:1:2114:21135:89336/2               50.0    0.001
  SRR9994353.3312066 FCC2V72ACXX:1:1107:2091:33887/1                  48.2    0.004


Query_3    1    ATAAAGTTACCTGTATCTGGAACAAAATCAGCAGGGTACCTCTACATTGACTCAGAAATG  60
149592527  96   ...........G....................G...............A...........  37
130454551  42   ...........G....................G...............A...........  101
87115040   35   ...........G....................G...............A...........  94
69928781   109  ...........G....................G...............A...........  50
52408118   8    ...........G....................G...............A...........  67
157670817  79   ...........G....................G...............A...........  138
90645028   71   ...........G....................G...............A...........  12
64734310   150    .........G....................G...............A...........  93
116246477  92   ...........G....................G...............A...........  33
30173313   85   ...........G....................G...............A...........  144
195249792  65   ...........G....................G...............A...........  6
146708144  150      .......G....................G...............A...........  95
194710786  87   ...........G....................G...............A...........  146
72377366   71   ...........G....................G..............GA..........T  130
14215278   64   ...........G....................G...............A...........  5
192693688  149              ....................G...............A...........  102
124484502  1                 ...................G...............A....T......  47
483307490  1    ...........G....................G...............              48
380756661  47               ....................G...............A..........   1
421139134  49         .....G....................G...............A......       1
397661698  49         .....G....................G...............A......       1
397578854  49         .....G....................G...............A......       1
302917406  49            ..G....................G...............A.........    1
91257273   1                         ...........G...............A...........  39
7965140    45   ...........G....................G............                 1
486213610  41   ...........G....................G........                     1
522815188  10   ...........G....................G.......                      49
72981269   1                              ......G...............A...........  34
246711379  3                                     ...............A...........  29
182873786  149                                   ...............A...........  123
130322788  2                                     ...............A...........  28
368805297  16   ...........G....................                              47
171758544  117  ...........G....................                              148
517196580  30   ...........G..................                                1
104181373  1                                          ..........A...........  22

Query_3    61   GACCACTCCCGTCA  74
149592527  36   ..T....T..A...  23
130454551  102  ..T....T..A...  115
87115040   95   ..T....T..A...  108
69928781   49   ..T....T..A...  36
52408118   68   ..T....T..A...  81
157670817  139  ..T....T..      148
90645028   11   ..T....T..      2
64734310   92   ..T....T..A...  79
116246477  32   ..T.G..T..A...  19
30173313   145  ..T...          150
195249792  5    ..T..           1
146708144  94   ..T....T..A...  81
194710786  147  ..              148
72377366   131  ..T....T..A...  144
14215278   4    ..              3
192693688  101  ..T....T..A...  88
124484502  48   ..T....T..A...  61
91257273   40   ..T....T..A...  53
72981269   35   ..T....T..A...  48
246711379  30   ..T....T..A...  43
182873786  122  ..T....G..A...  109
130322788  29   ..T....T..A...  42
104181373  23   ..T....T..A...  36


Lambda      K        H
   0.634    0.408    0.912 

Gapped
Lambda      K        H
   0.625    0.410    0.780 

Effective search space used: 1364459402340


Query= Oxyura_jamaicensis_EXON4

Length=97
                                                                      Score     E
Sequences producing significant alignments:                          (Bits)  Value

  SRR9994353.45074613 FCC2V72ACXX:1:2306:9286:63868/1                 113     2e-22
  SRR9994352.47162297 FCC2V72ACXX:2:2310:14693:54869/2                113     2e-22
  SRR9994352.31026556 FCC2V72ACXX:2:2110:15542:79112/2                113     2e-22
  SRR9994352.28519064 FCC2V72ACXX:2:2106:18529:3983/1                 113     2e-22
  SRR9994352.11751049 FCC2V72ACXX:2:1206:8217:96532/1                 113     2e-22
  SRR9994352.34127887 FCC2V72ACXX:2:2201:6615:20119/1                 109     2e-21
  SRR9994353.20877469 FCC2V72ACXX:1:1308:20050:9862/2                 104     9e-20
  SRR9994353.4083722 FCC2V72ACXX:1:1108:11985:76938/1                 104     9e-20
  SRR9994353.21913740 FCC2V72ACXX:1:1310:9291:4662/1                  98.7    4e-18
  SRR9994352.47965604 FCC2V72ACXX:2:2312:18627:8989/2                 98.7    4e-18
  SRR9994352.25516213 FCC2V72ACXX:2:1316:19762:21817/2                93.3    2e-16
  SRR9994353.46210485 FCC2V72ACXX:1:2308:4835:85642/1                 89.7    2e-15
  SRR9994353.121264 FCC2V72ACXX:1:1101:1781:25256/1                   89.7    2e-15
  SRR9994352.31315668 FCC2V72ACXX:2:2111:14569:34169/1                86.0    2e-14
  SRR9994353.38951168 FCC2V72ACXX:1:2210:4750:81249/1                 84.2    8e-14
  SRR9994353.33349846 FCC2V72ACXX:1:2115:13539:53510/2                80.6    1e-12
  SRR9994353.37397523 FCC2V72ACXX:1:2207:17491:71758/1                80.6    1e-12
  SRR9994352.42195787 FCC2V72ACXX:2:2216:4359:80171/1                 80.6    1e-12
  SRR9994361.80574399 FCC324NACXX:1:1310:4570:24313/2                 78.8    4e-12
  SRR9994361.61522049 FCC324NACXX:1:1216:9504:9827/2                  75.2    4e-11
  SRR9994361.190694618 FCC324NACXX:1:2316:1531:35563/1                75.2    4e-11
  SRR9994361.57777878 FCC324NACXX:1:1214:16073:44308/1                75.2    4e-11
  SRR9994352.27358847 FCC2V72ACXX:2:2103:15015:77490/1                75.2    4e-11
  SRR9994361.175989034 FCC324NACXX:1:2309:2643:69539/1                71.6    5e-10
  SRR9994361.157723559 FCC324NACXX:1:2216:3236:6566/1                 71.6    5e-10
  SRR9994361.76756363 FCC324NACXX:1:1308:3473:31952/2                 66.2    2e-08
  SRR9994361.19370438 FCC324NACXX:1:1111:7921:19612/2                 66.2    2e-08
  SRR9994361.97016549 FCC324NACXX:1:2101:14826:96909/1                66.2    2e-08
  SRR9994361.85391143 FCC324NACXX:1:1312:6138:55395/1                 66.2    2e-08
  SRR9994361.17251369 FCC324NACXX:1:1110:9605:19782/1                 66.2    2e-08
  SRR9994361.14370262 FCC324NACXX:1:1108:19765:69028/1                66.2    2e-08
  SRR9994361.3899164 FCC324NACXX:1:1103:16515:22349/1                 66.2    2e-08
  SRR9994353.86222 FCC2V72ACXX:1:1101:2241:18617/1                    64.4    8e-08
  SRR9994361.147081734 FCC324NACXX:1:2211:14845:25761/1               57.2    1e-05
  SRR9994361.97424376 FCC324NACXX:1:2102:12861:20764/1                57.2    1e-05
  SRR9994352.47510126 FCC2V72ACXX:2:2311:13880:21634/1                57.2    1e-05
  SRR9994353.16900840 FCC2V72ACXX:1:1216:6603:54713/1                 55.4    4e-05
  SRR9994352.23018753 FCC2V72ACXX:2:1311:8016:77464/2                 55.4    4e-05
  SRR9994361.129063765 FCC324NACXX:1:2201:8082:40618/2                53.6    1e-04
  SRR9994361.177964477 FCC324NACXX:1:2310:17732:65581/2               51.8    5e-04
  SRR9994361.78066598 FCC324NACXX:1:1308:16251:97904/2                51.8    5e-04
  SRR9994361.56682860 FCC324NACXX:1:1213:21121:94018/2                51.8    5e-04
  SRR9994361.12934850 FCC324NACXX:1:1107:8652:97672/2                 51.8    5e-04
  SRR9994361.164799128 FCC324NACXX:1:2303:11689:78904/1               51.8    5e-04
  SRR9994361.36707754 FCC324NACXX:1:1203:2959:53271/2                 50.0    0.002
  SRR9994361.173440835 FCC324NACXX:1:2308:13899:42564/1               50.0    0.002
  SRR9994352.14534779 FCC2V72ACXX:2:1212:7283:19316/1                 50.0    0.002
  SRR9994361.164384063 FCC324NACXX:1:2303:5393:55899/2                48.2    0.006
  SRR9994361.159028373 FCC324NACXX:1:2216:4595:61267/2                48.2    0.006
  SRR9994361.149551196 FCC324NACXX:1:2212:11082:41542/2               48.2    0.006
  SRR9994361.70628890 FCC324NACXX:1:1305:10291:3765/2                 48.2    0.006


Query_4    1    CTGGTGCCTTCAGGATGTCACCTTGAAACTCCGGGATGGGCAGAATATTTCACTCTACCA  60
145943920  96   ...........................G..T..................C.GG......G  37
97596950   43   ...........................G..T..................C.GG......G  102
81461209   15   ...........................G..T..................C.GG......G  74
28519063   14   ...........................G..T..................C.GG......G  73
11751048   124  ...........................G..T..................C.GG......G  65
34127886   128  ...........................G..T..................C.GG......G  69
172091336  62   ...........................G..T..................C.GG......G  121
104953029  62   ...........................G..T..................C.GG......G  121
122783047  76   ...........................G..T..................C.GG......G  17
98400257   80   ...........................G..T..................C.GG......G  21
75950866   1               ................G..T..................C.GG......G  49
147079792  67   ...........................G..T..................C.GG......G  8
100990571  67   ...........................G..T..................C.GG......G  8
31315667   67   ...................C.......G..T..................C.GG......G  8
139820475  91   ...........................G..T..................C.GG......   149
184563713  1                      .........G..T..................C.GG......G  42
138266830  56   ...........................G..T..................             8
42195786   101  ...........................G..T..................             149
474410048  1     ..........................G..T..................             48
455357698  49      ........................G..T..................             4
392253045  4    ...........................G..T...............                49
259336305  4    ...........................G..T...............                49
27358846   150                .............G..T.....G............C.GG...T..G  105
377547461  49        ......................G..T..................             6
359281986  49        ......................G..T..................             6
470592012  49           ...................G..T..................C.GG....     1
413206087  41   ...........................G..T..........                     1
298574976  41   ...........................G..T..........                     1
286949570  41   ...........................G..T..........                     1
218809796  1            ...................G..T..................C.GG....     49
215928689  9    ...........................G..T..........                     49
205457591  41   ...........................G..T..........                     1
100955529  40   ...........................G..T.........                      1
348640161  1                        .......G..T..................C.GG......G  40
298982803  14        ......................G..T..........                     49
47510125   115  ...........................G..T.....                          150
117770147  1                                         ............C.GG......G  23
73453406   35   ...........................G..T....                           1
522899414  49                          ....G..T..................C.GG......G  13
571800126  33   ...........................G..T..                             1
471902247  33   ...........................G..T..                             1
450518509  3                                ..T..................C.GG......G  34
406770499  3                                ..T..................C.GG......G  34
366357555  33   ...........................G..T..                             1
430543403  27   ...........................                                   1
374999262  49                                   .................C.GG......G  22
14534778   121  ...........................G..                                150
558219712  24   ..........................                                    49
552864022  24   ..........................                                    49
543386845  26   ..........................                                    1
464464539  24   ..........................                                    49

Query_4    61   TTCCCCTGTGAAAAACATCAGTGTGCAAGGAGGCT  95
145943920  36   C.........G...G.G..CA......G.......  2
97596950   103  C.........G...G.G..CA......G.......  137
81461209   75   C.........G...G.G..CA......G.......  109
28519063   74   C.........G...G.G..CA......G.......  108
11751048   64   C.........G...G.G..CA......G.......  30
34127886   68   C.........G...G.G..CA..G...G.......  34
172091336  122  C.........G...G.G..CA......          148
104953029  122  C.........G...G.G..CA......          148
122783047  16   C.........G...                       3
98400257   20   C.........G...                       7
75950866   50   C.........G...G.G..CA......G.......  84
147079792  7    C......                              1
100990571  7    C......                              1
31315667   7    C......                              1
184563713  43   C.........G...G.G..CA......G.......  77
27358846   104  CA........G...G.G..CA......G.......  70
348640161  41   C........                            49
117770147  24   C.........G...G.G..CA......G.......  58
522899414  12   C.........                           3
450518509  35   C.........G...                       48
406770499  35   C.........G...                       48
374999262  21   C.........G...                       8


Lambda      K        H
   0.634    0.408    0.912 

Gapped
Lambda      K        H
   0.625    0.410    0.780 

Effective search space used: 1903053259520


  Database: SRR9994352_53_61.fa
    Posted date:  Oct 8, 2020  8:25 PM
  Number of letters in database: 49,076,931,956
  Number of sequences in database:  586,112,872


Matrix: blastn matrix 2 -3
Gap Penalties: Existence: 5, Extension: 2
##blastn_Penelope_pileata.fa_DNA_SRR9994352_53_61.fa_COA1.Penelope_pileata.fa_edited.out
##Rawread=SRR9994352_53_61.fa
##query=Penelope_pileata


BLASTN 2.6.0+


Reference: Stephen F. Altschul, Thomas L. Madden, Alejandro A.
Schaffer, Jinghui Zhang, Zheng Zhang, Webb Miller, and David J.
Lipman (1997), "Gapped BLAST and PSI-BLAST: a new generation of
protein database search programs", Nucleic Acids Res. 25:3389-3402.


Database: SRR9994352_53_61.fa
           586,112,872 sequences; 49,076,931,956 total letters


Query= EXON1_Penelope_pileata

Length=94
                                                                      Score     E
Sequences producing significant alignments:                          (Bits)  Value

  SRR9994353.47009050 FCC2V72ACXX:1:2310:18022:40887/2                170     7e-40
  SRR9994353.21941817 FCC2V72ACXX:1:1310:12185:9680/2                 170     7e-40
  SRR9994353.32872692 FCC2V72ACXX:1:2114:21311:63334/1                170     7e-40
  SRR9994353.30528169 FCC2V72ACXX:1:2110:6308:25562/1                 170     7e-40
  SRR9994353.30122232 FCC2V72ACXX:1:2109:13251:49378/1                170     7e-40
  SRR9994352.40263971 FCC2V72ACXX:2:2213:5961:21576/2                 170     7e-40
  SRR9994352.36164352 FCC2V72ACXX:2:2205:19925:29893/2                170     7e-40
  SRR9994352.28245546 FCC2V72ACXX:2:2105:17324:50156/2                163     1e-37
  SRR9994353.15436143 FCC2V72ACXX:1:1213:4651:96539/2                 161     4e-37
  SRR9994352.42495452 FCC2V72ACXX:2:2301:12698:40967/1                161     4e-37
  SRR9994352.26029617 FCC2V72ACXX:2:2101:7786:15406/1                 159     1e-36
  SRR9994352.23972199 FCC2V72ACXX:2:1313:16922:49001/1                152     2e-34
  SRR9994352.17600042 FCC2V72ACXX:2:1301:7350:65892/2                 149     2e-33
  SRR9994353.42207665 FCC2V72ACXX:1:2216:14921:87956/2                143     1e-31
  SRR9994353.30004287 FCC2V72ACXX:1:2109:10977:27730/1                138     4e-30
  SRR9994352.37068883 FCC2V72ACXX:2:2207:1486:7398/1                  138     4e-30
  SRR9994353.15396850 FCC2V72ACXX:1:1213:17858:89523/1                134     5e-29
  SRR9994352.37181358 FCC2V72ACXX:2:2207:1343:28862/2                 134     5e-29
  SRR9994353.49520219 FCC2V72ACXX:1:2315:10988:24796/2                132     2e-28
  SRR9994352.4165879 FCC2V72ACXX:2:1108:5329:87658/2                  132     2e-28
  SRR9994352.27338308 FCC2V72ACXX:2:2103:21090:73463/1                129     2e-27
  SRR9994353.44145558 FCC2V72ACXX:1:2304:17317:79620/1                127     8e-27
  SRR9994353.47422084 FCC2V72ACXX:1:2311:2957:20341/1                 113     2e-22
  SRR9994353.2451203 FCC2V72ACXX:1:1105:15855:72178/1                 113     2e-22
  SRR9994352.31760562 FCC2V72ACXX:2:2112:8934:20450/1                 107     7e-21
  SRR9994353.34929354 FCC2V72ACXX:1:2202:16907:81516/1                105     3e-20
  SRR9994353.19840105 FCC2V72ACXX:1:1306:17983:16261/1                105     3e-20
  SRR9994353.32364042 FCC2V72ACXX:1:2113:14012:67642/1                104     9e-20
  SRR9994353.2437477 FCC2V72ACXX:1:1105:13505:69734/1                 98.7    4e-18
  SRR9994352.42637977 FCC2V72ACXX:2:2301:20025:69387/1                98.7    4e-18
  SRR9994353.45998540 FCC2V72ACXX:1:2308:6680:43791/2                 91.5    6e-16
  SRR9994353.31613720 FCC2V72ACXX:1:2112:3884:27791/1                 91.5    6e-16
  SRR9994361.178568542 FCC324NACXX:1:2310:20305:94160/2               89.7    2e-15
  SRR9994361.123774504 FCC324NACXX:1:2115:7102:8040/2                 89.7    2e-15
  SRR9994361.118981414 FCC324NACXX:1:2113:3577:2075/2                 89.7    2e-15
  SRR9994361.113968073 FCC324NACXX:1:2110:16904:75454/2               89.7    2e-15
  SRR9994361.91282967 FCC324NACXX:1:1315:1912:23988/2                 89.7    2e-15
  SRR9994361.83592734 FCC324NACXX:1:1311:21225:69897/2                89.7    2e-15
  SRR9994361.64077902 FCC324NACXX:1:1301:10604:26528/2                89.7    2e-15
  SRR9994361.52941720 FCC324NACXX:1:1212:9446:21767/2                 89.7    2e-15
  SRR9994361.38746261 FCC324NACXX:1:1204:10976:70981/2                89.7    2e-15
  SRR9994361.26424194 FCC324NACXX:1:1114:15643:39818/2                89.7    2e-15
  SRR9994361.13594915 FCC324NACXX:1:1108:9703:31498/2                 89.7    2e-15
  SRR9994361.160999309 FCC324NACXX:1:2301:15492:60787/1               89.7    2e-15
  SRR9994361.154918374 FCC324NACXX:1:2214:5855:83747/1                89.7    2e-15
  SRR9994361.102615842 FCC324NACXX:1:2105:17345:3876/1                89.7    2e-15
  SRR9994361.99453385 FCC324NACXX:1:2103:13821:33048/1                89.7    2e-15
  SRR9994361.99059891 FCC324NACXX:1:2103:14364:11838/1                89.7    2e-15
  SRR9994361.86465216 FCC324NACXX:1:1313:15897:5808/1                 89.7    2e-15
  SRR9994361.81087428 FCC324NACXX:1:1310:13235:49190/1                89.7    2e-15
  SRR9994361.75574393 FCC324NACXX:1:1307:17011:69671/1                89.7    2e-15
  SRR9994361.60940010 FCC324NACXX:1:1215:16763:83589/1                89.7    2e-15
  SRR9994361.51429515 FCC324NACXX:1:1211:19989:49063/1                89.7    2e-15
  SRR9994361.43757697 FCC324NACXX:1:1207:14488:49163/1                89.7    2e-15
  SRR9994361.12009368 FCC324NACXX:1:1107:9851:51731/1                 89.7    2e-15
  SRR9994353.45867239 FCC2V72ACXX:1:2308:2645:18846/2                 87.8    7e-15
  SRR9994361.19481964 FCC324NACXX:1:1111:17045:24732/2                86.0    2e-14
  SRR9994361.2954308 FCC324NACXX:1:1102:18978:69179/1                 86.0    2e-14
  SRR9994353.31857930 FCC2V72ACXX:1:2112:12512:72555/1                86.0    2e-14
  SRR9994361.60940010 FCC324NACXX:1:1215:16763:83589/2                82.4    3e-13
  SRR9994361.43757697 FCC324NACXX:1:1207:14488:49163/2                82.4    3e-13
  SRR9994361.157660336 FCC324NACXX:1:2216:8890:3905/1                 82.4    3e-13
  SRR9994361.156371187 FCC324NACXX:1:2215:11815:47736/1               82.4    3e-13
  SRR9994352.7574796 FCC2V72ACXX:2:1114:16412:98576/1                 80.6    1e-12
  SRR9994361.115831662 FCC324NACXX:1:2111:8182:60957/1                75.2    4e-11
  SRR9994361.144838459 FCC324NACXX:1:2210:15497:17602/2               73.4    1e-10
  SRR9994352.39801405 FCC2V72ACXX:2:2212:6547:35377/1                 73.4    1e-10
  SRR9994361.111319295 FCC324NACXX:1:2109:17675:51303/1               71.6    5e-10
  SRR9994352.3233355 FCC2V72ACXX:2:1107:16617:19062/1                 71.6    5e-10
  SRR9994361.119457462 FCC324NACXX:1:2113:7425:22603/2                69.8    2e-09
  SRR9994361.117474659 FCC324NACXX:1:2112:5056:35142/2                69.8    2e-09
  SRR9994361.72640089 FCC324NACXX:1:1306:15682:14231/2                69.8    2e-09
  SRR9994361.4821531 FCC324NACXX:1:1103:21131:72621/2                 69.8    2e-09
  SRR9994352.36327699 FCC2V72ACXX:2:2205:17300:61595/2                69.8    2e-09
  SRR9994352.15673630 FCC2V72ACXX:2:1214:18440:20920/2                69.8    2e-09
  SRR9994352.7571031 FCC2V72ACXX:2:1114:4286:98093/1                  69.8    2e-09
  SRR9994352.34337550 FCC2V72ACXX:2:2201:20373:62229/1                68.0    6e-09
  SRR9994361.131145748 FCC324NACXX:1:2202:6870:64942/2                66.2    2e-08
  SRR9994353.3996562 FCC2V72ACXX:1:1108:15095:59533/2                 66.2    2e-08
  SRR9994361.20328031 FCC324NACXX:1:1111:10390:63547/1                64.4    8e-08
  SRR9994361.9374688 FCC324NACXX:1:1106:7438:17248/2                  60.8    9e-07
  SRR9994352.46888840 FCC2V72ACXX:2:2310:16519:3598/2                 60.8    9e-07
  SRR9994361.152635019 FCC324NACXX:1:2213:12191:81791/2               59.0    3e-06
  SRR9994361.33338776 FCC324NACXX:1:1201:1363:51769/2                 59.0    3e-06
  SRR9994361.84948712 FCC324NACXX:1:1312:9665:34868/2                 51.8    5e-04
  SRR9994361.23458446 FCC324NACXX:1:1113:8946:8350/2                  48.2    0.006
  SRR9994361.16471862 FCC324NACXX:1:1109:12485:81907/2                48.2    0.006


Query_1    1    ATGCCAGCTTCTCTAAGAAAACTGCAGCAAATGGCTATTTTTATGGGACTGTTCAGCAGT  60
198222917  54   ............................................................  113
173155684  41   ............................................................  100
133741999  29   ............................................................  88
131397476  10   ............................................................  69
130991539  18   ............................................................  77
90698624   107  ............................................................  48
86599005   5    ............................................................  64
78680199   150      ........................................................  95
166650010  21   ............................................................  80
42495451   49   .......................................................C....  108
26029616   88   ............................................................  29
23972198   1              ..................................................  50
68034695   82   ............................................................  23
193421532  150              ........T.......................................  103
130873594  150                    ..........................................  109
37068882   76   ............................................................  17
116266157  77   ............................................................  136
87616011   70   ............................................................  129
200734086  78   ............................................................  137
54600532   148                       .......................................  110
27338307   150                      ........................................  111
145014865  150                          ....................................  115
148291391  89   ............................................................  148
103320510  62   ............................................................  3
31760561   92   ...........................................................   150
135798661  93   ..........................................................    150
120709412  93   ..........................................................    150
133233349  1                                         .......................  23
103306784  150                                          ....................  131
42637976   150                                          ....................  131
197212407  1                                                ................  16
132483027  1                                                ................  16
572404191  1                           .....................................  37
517610153  1                    ............................................  44
512817063  1                                          ......................  22
507803722  1                  ..............................................  46
485118616  1                    ............................................  44
477428383  1                    ............................................  44
457913551  1                                ................................  32
446777369  1                    ............................................  44
432581910  49            .................................................    1
420259843  1                                          ......................  22
407430564  1                  ..............................................  46
362557736  1                           .....................................  37
356476801  1                           .....................................  37
304174269  1                    ............................................  44
301011812  1                           .....................................  37
300618318  1                           .....................................  37
288023643  49                         ......................................  12
282645855  49       .................................................         1
277132820  1                           .....................................  37
262498437  1           .................................................      49
252987942  49                    ...........................................  7
245316124  1           .................................................      49
213567795  1                           .....................................  37
197081106  150                                             .....T...........  134
413317613  49                                                  .............  37
204512735  49                                                  .............  37
132727237  150                                                 .............  138
454775659  49                                                    ...........  39
437593346  49                                                    ...........  39
359218763  49                                                    ...........  39
357929614  49                                                    ...........  39
7574795    1                                                      ..........  10
317390089  49                                                        .......  43
538674108  1                                                 ...............  15
39801404   150                                                        ......  145
312877722  39                                          .....................  19
3233354    150                                                         .....  146
513293111  12   ......................................                        49
511310308  12   ......................................                        49
466475738  38   ......................................                        1
398657180  12   ......................................                        49
86762352   1                                                            ....  4
66108283   105  ..........T.....C........T....................                150
7571030    38   ......................................                        1
34337549   1                                                             ...  3
524981397  1                                     ...........................  27
155210429  1                                                              ..  2
221886458  15   ...................................                           49
546470668  18   ................................                              49
427174425  18   ................................                              49

Query_1    61   GGGGGATGTGTGGTTATGTATAATCTTATGCAAA  94
198222917  114  ..................................  147
173155684  101  ..................................  134
133741999  89   ..................................  122
131397476  70   ..................................  103
130991539  78   ..................................  111
90698624   47   ..................................  14
86599005   65   ..................................  98
78680199   94   ..................................  61
166650010  81   ........................A.......    112
42495451   109  .....G............................  142
26029616   28   ............................        1
23972198   51   ..................................  84
68034695   22   ......................              1
193421532  102  ..................................  69
130873594  108  ..................................  75
37068882   16   ................                    1
116266157  137  ..............                      150
87616011   130  .....T......C......                 148
200734086  138  .............                       150
54600532   109  ..................................  76
27338307   110  .........T........................  77
145014865  114  ..................................  81
148291391  149  ..                                  150
103320510  2    ..                                  1
133233349  24   ..................................  57
103306784  130  ..................................  97
42637976   130  ..................................  97
197212407  17   ..................................  50
132483027  17   ..................................  50
572404191  38   ............                        49
517610153  45   .....                               49
512817063  23   ...........................         49
507803722  47   ...                                 49
485118616  45   .....                               49
477428383  45   .....                               49
457913551  33   .................                   49
446777369  45   .....                               49
420259843  23   ...........................         49
407430564  47   ...                                 49
362557736  38   ............                        49
356476801  38   ............                        49
304174269  45   .....                               49
301011812  38   ............                        49
300618318  38   ............                        49
288023643  11   ...........                         1
277132820  38   ............                        49
252987942  6    ......                              1
213567795  38   ............                        49
197081106  133  ..................................  100
413317613  36   ..................................  3
204512735  36   ..................................  3
132727237  137  ..................................  104
454775659  38   ..................................  5
437593346  38   ..................................  5
359218763  38   ..................................  5
357929614  38   ..................................  5
7574795    11   ..................................  44
317390089  42   ..................................  9
538674108  16   .........................           40
39801404   144  ..................................  111
312877722  18   ..................                  1
3233354    145  ..................................  112
86762352   5    ..................................  38
34337549   4    ..................................  37
524981397  28   .........                           36
155210429  3    ..................................  36
403210337  49    .................................  17
97323493   148   .................................  116
478784361  49         ............................  22
417294095  49           ..........................  24
410307511  49           ..........................  24


Lambda      K        H
   0.634    0.408    0.912 

Gapped
Lambda      K        H
   0.625    0.410    0.780 

Effective search space used: 1879921843224


Query= EXON2

Length=152
                                                                      Score     E
Sequences producing significant alignments:                          (Bits)  Value

  SRR9994352.37495881 FCC2V72ACXX:2:2207:14413:88517/1                271     5e-70
  SRR9994352.40339821 FCC2V72ACXX:2:2213:16523:35496/1                264     8e-68
  SRR9994352.26661156 FCC2V72ACXX:2:2102:15303:40514/1                262     3e-67
  SRR9994352.18022992 FCC2V72ACXX:2:1302:12803:48591/1                260     1e-66
  SRR9994353.29316245 FCC2V72ACXX:1:2107:15011:89168/2                255     4e-65
  SRR9994352.26676826 FCC2V72ACXX:2:2102:19462:43594/1                244     7e-62
  SRR9994353.47781341 FCC2V72ACXX:1:2311:7103:87603/2                 233     1e-58
  SRR9994352.46592496 FCC2V72ACXX:2:2309:14784:46299/2                224     7e-56
  SRR9994352.29198646 FCC2V72ACXX:2:2107:1660:33749/2                 224     7e-56
  SRR9994353.12469742 FCC2V72ACXX:1:1208:9055:46880/2                 223     2e-55
  SRR9994353.31980568 FCC2V72ACXX:1:2112:12056:95448/2                212     4e-52
  SRR9994352.23199054 FCC2V72ACXX:2:1312:13363:11312/1                212     4e-52
  SRR9994353.40504933 FCC2V72ACXX:1:2213:8162:70449/1                 205     7e-50
  SRR9994352.7960810 FCC2V72ACXX:2:1115:2257:68162/1                  201     8e-49
  SRR9994353.42773983 FCC2V72ACXX:1:2302:10179:4892/2                 199     3e-48
  SRR9994353.29409198 FCC2V72ACXX:1:2108:15991:8401/2                 188     5e-45
  SRR9994352.23758961 FCC2V72ACXX:2:1313:20687:11652/2                185     6e-44
  SRR9994352.33796683 FCC2V72ACXX:2:2116:8317:27140/2                 179     3e-42
  SRR9994352.18684027 FCC2V72ACXX:2:1303:13801:75123/1                174     1e-40
  SRR9994352.24149813 FCC2V72ACXX:2:1313:7584:80234/2                 167     2e-38
  SRR9994353.42230202 FCC2V72ACXX:1:2216:12806:92231/2                158     9e-36
  SRR9994352.23360451 FCC2V72ACXX:2:1312:15774:39988/1                154     1e-34
  SRR9994353.25428784 FCC2V72ACXX:1:1316:4241:34902/2                 141     7e-31
  SRR9994353.29120531 FCC2V72ACXX:1:2107:7955:52466/1                 141     7e-31
  SRR9994352.20123698 FCC2V72ACXX:2:1306:20984:47605/2                141     7e-31
  SRR9994353.3039791 FCC2V72ACXX:1:1106:5514:81734/1                  138     8e-30
  SRR9994353.19028699 FCC2V72ACXX:1:1304:15147:62399/2                136     3e-29
  SRR9994353.28551038 FCC2V72ACXX:1:2106:13489:42153/1                134     1e-28
  SRR9994353.34166559 FCC2V72ACXX:1:2201:19067:25333/2                120     2e-24
  SRR9994352.35040291 FCC2V72ACXX:2:2203:11597:6470/2                 120     2e-24
  SRR9994353.13499312 FCC2V72ACXX:1:1210:3721:50419/1                 116     3e-23
  SRR9994352.29950545 FCC2V72ACXX:2:2108:3428:76066/2                 116     3e-23
  SRR9994353.22073515 FCC2V72ACXX:1:1310:20893:33203/1                111     1e-21
  SRR9994352.41410624 FCC2V72ACXX:2:2215:21140:34571/2                109     4e-21
  SRR9994352.21417118 FCC2V72ACXX:2:1308:13135:86455/1                98.7    7e-18
  SRR9994361.189563614 FCC324NACXX:1:2315:13171:87024/2               89.7    4e-15
  SRR9994361.171483805 FCC324NACXX:1:2307:3717:41848/2                89.7    4e-15
  SRR9994361.157060663 FCC324NACXX:1:2215:4821:77107/2                89.7    4e-15
  SRR9994361.152574145 FCC324NACXX:1:2213:16320:79183/2               89.7    4e-15
  SRR9994361.119093446 FCC324NACXX:1:2113:9841:6860/2                 89.7    4e-15
  SRR9994361.107089468 FCC324NACXX:1:2107:14710:33781/2               89.7    4e-15
  SRR9994361.78396624 FCC324NACXX:1:1309:1474:15954/2                 89.7    4e-15
  SRR9994361.63822908 FCC324NACXX:1:1301:13125:11761/2                89.7    4e-15
  SRR9994361.63114561 FCC324NACXX:1:1216:1205:78293/2                 89.7    4e-15
  SRR9994361.62724697 FCC324NACXX:1:1216:3345:61266/2                 89.7    4e-15
  SRR9994361.56482169 FCC324NACXX:1:1213:20950:85180/2                89.7    4e-15
  SRR9994361.51258969 FCC324NACXX:1:1211:10799:41058/2                89.7    4e-15
  SRR9994361.45152952 FCC324NACXX:1:1208:16646:23955/2                89.7    4e-15
  SRR9994361.23081303 FCC324NACXX:1:1112:2034:90294/2                 89.7    4e-15
  SRR9994361.16933006 FCC324NACXX:1:1110:11978:4791/2                 89.7    4e-15
  SRR9994361.181511531 FCC324NACXX:1:2312:10948:33240/1               89.7    4e-15
  SRR9994361.122692675 FCC324NACXX:1:2114:20138:61494/1               89.7    4e-15
  SRR9994361.122444549 FCC324NACXX:1:2114:6186:51095/1                89.7    4e-15
  SRR9994361.81738811 FCC324NACXX:1:1310:1455:80569/1                 89.7    4e-15
  SRR9994361.55191336 FCC324NACXX:1:1213:1962:27040/1                 89.7    4e-15
  SRR9994361.45625065 FCC324NACXX:1:1208:13799:48513/1                89.7    4e-15
  SRR9994361.32428895 FCC324NACXX:1:1116:19098:97387/1                89.7    4e-15
  SRR9994361.119531850 FCC324NACXX:1:2113:1919:25920/2                87.8    1e-14
  SRR9994361.37409209 FCC324NACXX:1:1203:17148:93719/2                87.8    1e-14
  SRR9994361.68461880 FCC324NACXX:1:1303:2275:81060/2                 86.0    4e-14
  SRR9994361.28284658 FCC324NACXX:1:1115:8598:21227/2                 86.0    4e-14
  SRR9994361.35505515 FCC324NACXX:1:1202:5081:82069/1                 80.6    2e-12
  SRR9994353.21283566 FCC2V72ACXX:1:1308:17682:85555/2                78.8    7e-12
  SRR9994352.50033796 FCC2V72ACXX:2:2316:5663:11569/2                 73.4    3e-10
  SRR9994352.37747173 FCC2V72ACXX:2:2208:12484:37963/2                73.4    3e-10
  SRR9994361.143281757 FCC324NACXX:1:2209:16415:40331/2               71.6    1e-09
  SRR9994361.24885693 FCC324NACXX:1:1113:12561:71509/2                71.6    1e-09
  SRR9994361.45549947 FCC324NACXX:1:1208:20599:44549/1                71.6    1e-09
  SRR9994361.57913668 FCC324NACXX:1:1214:14803:50455/2                69.8    3e-09
  SRR9994361.98777594 FCC324NACXX:1:2102:18181:95240/1                69.8    3e-09
  SRR9994361.20806097 FCC324NACXX:1:1111:15114:85401/1                69.8    3e-09
  SRR9994353.16557243 FCC2V72ACXX:1:1215:2166:94161/2                 68.0    1e-08
  SRR9994361.125698548 FCC324NACXX:1:2115:12027:87903/2               66.2    4e-08
  SRR9994353.24748359 FCC2V72ACXX:1:1315:16859:14539/1                64.4    1e-07
  SRR9994361.99920677 FCC324NACXX:1:2103:13092:58312/1                62.6    5e-07
  SRR9994361.53218223 FCC324NACXX:1:1212:1610:34905/2                 60.8    2e-06
  SRR9994361.160324861 FCC324NACXX:1:2301:4704:22143/1                60.8    2e-06
  SRR9994361.88930585 FCC324NACXX:1:1314:1555:18644/2                 57.2    2e-05
  SRR9994361.185447109 FCC324NACXX:1:2314:11744:10361/1               53.6    3e-04
  SRR9994352.17087565 FCC2V72ACXX:2:1216:15917:68141/1                50.0    0.003


Query_2    1    AAAGTTTTGCCAGGACACAGTATTATCAGCAGGCTTTGGAGCATCTGAACAACAATCCTG  60
37495880   150    ..........................................................  93
40339820   1          ......................................................  54
26661155   6    ............................................................  65
18022991   7    ............................................................  66
180530112  150             .................................................  102
26676825   13   ............................................................  72
198995208  150                         .....................................  114
97027149   27   ............................................................  86
79633299   150                           ...................................  116
163683609  28   ............................................................  87
183194435  1                                       .........................  25
23199053   117  ............................................................  58
141374240  1                                           .....................  21
7960809    1                                             ...................  19
193987850  41   ............................................................  100
180623065  109  .....................T.........................C............  50
74193614   41   ........................................................G...  100
84231336   27    .........G...C...G..C.GG...............TT..................  85
18684026   55   ............................................................  114
193444069  90   .............................................C..............  31
23360450   85   ............................................................  26
176642651  78   ............................................................  19
70558351   78   ............................................................  19
103909098  75   ............................................................  134
170242566  75   ............................................................  16
85474944   66   ............................................................  7
114368619  87   ............................................................  146
21417117   97   ......................................................        150
565319454  1     .................................................            49
550896312  49                                     ..........................  24
500925117  49                                           ....................  30
457658557  49                                           ....................  30
456950210  1         .................................................        49
416916952  1                                                      ..........  10
324002976  49      .................................................          1
256749763  49      .................................................          1
247183492  49                 ..............................................  4
233987322  1                ................................................  48
237063942  1          ............................................            44
100468449  40   ........................................                      1
88181826   40   ........................................                      1
537117406  39   .......................................                       1
418721342  1                            .................G..................  36
247108374  11   .......................................                       49
451749317  12   ......................................                        49
222364524  12   ......................................                        49
167771110  37   .....................................                         1
125617666  35   ...................................                           1
482766234  19   ...............................                               49
387005536  21   .............................                                 49
17087564   124  ...........................                                   150

Query_2    61   CTGCCCTGGAAGCCCTGGGTGCTCCCCCTCTGAAGGTTCACAACATTCGACTGACAGATG  120
37495880   92   ............................................................  33
40339820   55   ............................................................  114
26661155   66   ............................................................  125
18022991   67   ............................................................  126
180530112  101  ............................................................  42
26676825   73   ...................A........................................  132
198995208  113  ............................................................  54
97027149   87   ............................................................  146
79633299   115  ......................C.....................................  56
163683609  88   ............................................................  147
183194435  26   ............................................................  85
23199053   57   .........................................................     1
141374240  22   ............................................................  81
7960809    20   ............................................................  79
193987850  101  ..................................................            150
180623065  49   .................................................             1
74193614   101  ........................G...................C.....            150
84231336   86   ..................C................A........................  145
18684026   115  ....................................                          150
74584466   1    ............................................................  60
193444069  30   ..............................                                1
23360450   25   .........................                                     1
176642651  18   ..................                                            1
129989838  150                ..............................................  105
70558351   18   ..................                                            1
103909098  135  ................                                              150
170242566  15   ...............                                               1
129420345  150                    ..........................................  109
185380426  150                            ..................................  117
85474944   6    ......                                                        1
114368619  147  ....                                                          150
80385198   1                                ................................  32
122942822  150                            ........T....G....................  117
91845277   1                                    ............................  28
583399263  49                       ........................................  10
550896312  23   .......................                                       1
546409794  49            .................................................    1
512929095  1                              ..................................  34
500925117  29   .............................                                 1
472232273  49            .................................................    1
457658557  29   .............................                                 1
456560346  49                            ...................................  15
450317818  49                                       ........................  26
445094618  49            .................................................    1
438988601  49                                       ........................  26
416916952  11   .......................................                       49
410768655  49                            ...................................  15
383069958  49                                             ..................  32
324251102  1                        ........................................  40
283297238  49        .................................................        1
247183492  3    ...                                                           1
233987322  49   .                                                             49
513367499  49                                               ................  34
431244858  2            ................................................      49
462297529  1                                                 ...............  15
422120307  1                                                 ...............  15
172497433  150                                                   ...........  140
418721342  37   ......                                                        42
300336021  1     ......................................                       38
519534197  36                                                        .......  30
301479104  49                                                             ..  48
447053872  1                                                               .  1
361883288  1                                                               .  1

Query_2    121  GGAGCAATCGCGTGGACACAGAAAGAGCGCAG  152
37495880   32   ................................  1
40339820   115  ................................  146
26661155   126  .........................         150
18022991   127  ........................          150
180530112  41   ................................  10
26676825   133  ..................                150
198995208  53   ................................  22
97027149   147  ....                              150
79633299   55   ................................  24
163683609  148  ...                               150
183194435  86   ................................  117
141374240  82   ................................  113
7960809    80   ................................  111
84231336   146  .....                             150
74584466   61   ................................  92
129989838  104  ................................  73
129420345  108  ................................  77
185380426  116  ................................  85
80385198   33   ................................  64
122942822  116  ................................  85
91845277   29   ................................  60
583399263  9    .........                         1
512929095  35   ...............                   49
456560346  14   ..............                    1
450317818  25   .........................         1
438988601  25   .........................         1
410768655  14   ..............                    1
383069958  31   ...............................   1
324251102  41   .........                         49
513367499  33   ................................  2
462297529  16   ................................  47
422120307  16   ................................  47
172497433  139  ................................  108
519534197  29   .............................     1
301479104  47   ................................  16
447053872  2    ................................  33
361883288  2    ................................  33


Lambda      K        H
   0.634    0.408    0.912 

Gapped
Lambda      K        H
   0.625    0.410    0.780 

Effective search space used: 3538489654420


Query= EXON3

Length=77
                                                                      Score     E
Sequences producing significant alignments:                          (Bits)  Value

  SRR9994353.48723220 FCC2V72ACXX:1:2313:6023:69846/1                 140     9e-31
  SRR9994353.29585244 FCC2V72ACXX:1:2108:2989:41691/1                 140     9e-31
  SRR9994352.36680387 FCC2V72ACXX:2:2206:12255:31165/2                140     9e-31
  SRR9994352.19494128 FCC2V72ACXX:2:1305:19374:29846/2                140     9e-31
  SRR9994352.1973465 FCC2V72ACXX:2:1104:15472:82985/2                 140     9e-31
  SRR9994352.14299657 FCC2V72ACXX:2:1211:13156:70066/2                136     1e-29
  SRR9994353.15377170 FCC2V72ACXX:1:1213:2319:86396/1                 134     4e-29
  SRR9994353.45838837 FCC2V72ACXX:1:2308:9551:13363/1                 132     1e-28
  SRR9994353.6456950 FCC2V72ACXX:1:1113:20607:6978/2                  131     5e-28
  SRR9994352.40210375 FCC2V72ACXX:2:2213:4240:11783/2                 129     2e-27
  SRR9994352.21942713 FCC2V72ACXX:2:1309:1776:82351/2                 125     2e-26
  SRR9994353.41479821 FCC2V72ACXX:1:2215:17453:51979/2                120     8e-25
  SRR9994352.30173314 FCC2V72ACXX:2:2109:12879:19193/1                120     8e-25
  SRR9994353.44035925 FCC2V72ACXX:1:2304:9839:57877/2                 118     3e-24
  SRR9994353.43496919 FCC2V72ACXX:1:2303:5745:50396/2                 116     1e-23
  SRR9994352.14215279 FCC2V72ACXX:2:1211:13294:53873/1                116     1e-23
  SRR9994353.23615195 FCC2V72ACXX:1:1313:17193:12568/1                111     4e-22
  SRR9994352.40822620 FCC2V72ACXX:2:2214:10050:25080/2                102     2e-19
  SRR9994352.22546616 FCC2V72ACXX:2:1310:7383:91572/2                 93.3    1e-16
  SRR9994361.89471841 FCC324NACXX:1:1314:8966:42628/2                 89.7    1e-15
  SRR9994361.27303485 FCC324NACXX:1:1114:20829:77717/2                89.7    1e-15
  SRR9994361.3826049 FCC324NACXX:1:1103:17737:18261/2                 89.7    1e-15
  SRR9994361.3743205 FCC324NACXX:1:1103:14247:13830/2                 89.7    1e-15
  SRR9994361.179198234 FCC324NACXX:1:2311:14506:25017/1               89.7    1e-15
  SRR9994361.101358979 FCC324NACXX:1:2104:6100:36718/1                89.7    1e-15
  SRR9994361.45152952 FCC324NACXX:1:1208:16646:23955/1                84.2    6e-14
  SRR9994353.29453481 FCC2V72ACXX:1:2108:9124:16953/1                 82.4    2e-13
  SRR9994352.7965141 FCC2V72ACXX:2:1115:4077:68830/1                  82.4    2e-13
  SRR9994353.31659919 FCC2V72ACXX:1:2112:10959:36339/2                77.0    9e-12
  SRR9994361.92377961 FCC324NACXX:1:1315:5470:71613/2                 75.2    3e-11
  SRR9994361.128979539 FCC324NACXX:1:2201:8516:35612/2                73.4    1e-10
  SRR9994353.3312066 FCC2V72ACXX:1:1107:2091:33887/1                  71.6    4e-10
  SRR9994361.117843518 FCC324NACXX:1:2112:2651:51341/1                64.4    6e-08
  SRR9994361.167246870 FCC324NACXX:1:2305:16945:15551/1               62.6    2e-07
  SRR9994353.20544677 FCC2V72ACXX:1:1307:20694:47165/2                62.6    2e-07
  SRR9994353.851937 FCC2V72ACXX:1:1102:19385:66926/2                  59.0    2e-06
  SRR9994352.9104021 FCC2V72ACXX:2:1201:20021:82368/2                 59.0    2e-06
  SRR9994361.123360931 FCC324NACXX:1:2114:21135:89336/2               55.4    3e-05
  SRR9994361.34201045 FCC324NACXX:1:1202:1596:4964/1                  51.8    4e-04
  SRR9994353.12850457 FCC2V72ACXX:1:1209:12076:31758/1                51.8    4e-04
  SRR9994361.167285713 FCC324NACXX:1:2305:4903:17961/2                50.0    0.001
  SRR9994361.44137647 FCC324NACXX:1:1207:5618:69398/2                 50.0    0.001
  SRR9994361.186872147 FCC324NACXX:1:2314:13524:71980/1               50.0    0.001
  SRR9994353.2442726 FCC2V72ACXX:1:1105:11568:70530/1                 48.2    0.004


Query_3    1    ATAAAGTTACCGGTATCTGGAACAAAATCAGCGGGGTACCTCTACATTAACTCAGAAATG  60
149592527  96   ............................................................  37
130454551  42   ............................................................  101
87115040   35   ............................................................  94
69928781   109  ............................................................  50
52408118   8    ............................................................  67
64734310   150    ..........................................................  93
116246477  92   ............................................................  33
146708144  150      ........................................................  95
157670817  79   ............................................................  138
90645028   71   ............................................................  12
72377366   71   ...............................................G...........T  130
192693688  150             .................................................  102
30173313   85   ............................................................  144
195249792  65   ............................................................  6
194710786  87   ............................................................  146
14215278   64   ............................................................  5
124484502  1                 ........................................T......  47
91257273   1                         .......................................  39
72981269   1                              ..................................  34
483307490  1    .................................................             49
421139134  49         .................................................       1
397661698  49         .................................................       1
397578854  49         .................................................       1
380756661  49             .................................................   1
302917406  49            .................................................    1
246711379  1                                   .............................  29
130322788  1                                    ............................  28
7965140    45   .............................................                 1
182873786  150                                  ............................  123
486213610  41   .........................................                     1
522815188  10   ........................................                      49
104181373  1                                          ......................  22
319401945  49                                             ..................  32
368805297  16   ..................................                            49
171758544  117  ..................................                            150
152065804  150                                               ...............  136
59538674   150                                               ...............  136
517196580  30   ..............................                                1
235759472  22   ............................                                  49
113719764  123  ............................                                  150
561121362  27   ...........................                                   1
437973296  27   ...........................                                   1
388430574  27   ...........................                                   1
103312033  150                                                     .........  142

Query_3    61   GATCACTTCCATCAGCG  77
149592527  36   .................  20
130454551  102  .................  118
87115040   95   .................  111
69928781   49   .................  33
52408118   68   .................  84
64734310   92   .................  76
116246477  32   ....G............  16
146708144  94   .................  78
157670817  139  ............       150
90645028   11   ...........        1
72377366   131  ..............     144
192693688  101  .................  85
30173313   145  ......             150
195249792  5    .....              1
194710786  147  ....               150
14215278   4    ....               1
124484502  48   .................  64
91257273   40   .................  56
72981269   35   .................  51
246711379  30   .................  46
130322788  29   .................  45
182873786  122  .......G.........  106
104181373  23   .................  39
319401945  31   .................  15
152065804  135  .................  119
59538674   135  .................  119
103312033  141  .................  125


Lambda      K        H
   0.634    0.408    0.912 

Gapped
Lambda      K        H
   0.625    0.410    0.780 

Effective search space used: 1364459402340


Query= EXON4

Length=97
                                                                      Score     E
Sequences producing significant alignments:                          (Bits)  Value

  SRR9994352.47162297 FCC2V72ACXX:2:2310:14693:54869/2                176     2e-41
  SRR9994352.31026556 FCC2V72ACXX:2:2110:15542:79112/2                176     2e-41
  SRR9994352.28519064 FCC2V72ACXX:2:2106:18529:3983/1                 176     2e-41
  SRR9994352.11751049 FCC2V72ACXX:2:1206:8217:96532/1                 176     2e-41
  SRR9994353.45074613 FCC2V72ACXX:1:2306:9286:63868/1                 174     6e-41
  SRR9994352.34127887 FCC2V72ACXX:2:2201:6615:20119/1                 170     7e-40
  SRR9994353.20877469 FCC2V72ACXX:1:1308:20050:9862/2                 161     4e-37
  SRR9994353.4083722 FCC2V72ACXX:1:1108:11985:76938/1                 161     4e-37
  SRR9994352.25516213 FCC2V72ACXX:2:1316:19762:21817/2                156     2e-35
  SRR9994352.47965604 FCC2V72ACXX:2:2312:18627:8989/2                 145     3e-32
  SRR9994353.33349846 FCC2V72ACXX:1:2115:13539:53510/2                143     1e-31
  SRR9994353.21913740 FCC2V72ACXX:1:1310:9291:4662/1                  138     4e-30
  SRR9994352.27358847 FCC2V72ACXX:2:2103:15015:77490/1                136     2e-29
  SRR9994353.46210485 FCC2V72ACXX:1:2308:4835:85642/1                 122     3e-25
  SRR9994353.121264 FCC2V72ACXX:1:1101:1781:25256/1                   122     3e-25
  SRR9994352.31315668 FCC2V72ACXX:2:2111:14569:34169/1                116     1e-23
  SRR9994353.38951168 FCC2V72ACXX:1:2210:4750:81249/1                 109     2e-21
  SRR9994353.16900840 FCC2V72ACXX:1:1216:6603:54713/1                 109     2e-21
  SRR9994353.37397523 FCC2V72ACXX:1:2207:17491:71758/1                102     3e-19
  SRR9994352.42195787 FCC2V72ACXX:2:2216:4359:80171/1                 91.5    6e-16
  SRR9994361.140359319 FCC324NACXX:1:2207:3422:79494/2                89.7    2e-15
  SRR9994361.129063765 FCC324NACXX:1:2201:8082:40618/2                89.7    2e-15
  SRR9994361.80574399 FCC324NACXX:1:1310:4570:24313/2                 89.7    2e-15
  SRR9994361.76756363 FCC324NACXX:1:1308:3473:31952/2                 89.7    2e-15
  SRR9994361.61522049 FCC324NACXX:1:1216:9504:9827/2                  89.7    2e-15
  SRR9994361.56682860 FCC324NACXX:1:1213:21121:94018/2                89.7    2e-15
  SRR9994361.12934850 FCC324NACXX:1:1107:8652:97672/2                 89.7    2e-15
  SRR9994361.175989034 FCC324NACXX:1:2309:2643:69539/1                89.7    2e-15
  SRR9994361.173440835 FCC324NACXX:1:2308:13899:42564/1               89.7    2e-15
  SRR9994361.157723559 FCC324NACXX:1:2216:3236:6566/1                 89.7    2e-15
  SRR9994361.147081734 FCC324NACXX:1:2211:14845:25761/1               89.7    2e-15
  SRR9994361.17251369 FCC324NACXX:1:1110:9605:19782/1                 89.7    2e-15
  SRR9994361.190694618 FCC324NACXX:1:2316:1531:35563/1                84.2    8e-14
  SRR9994361.57777878 FCC324NACXX:1:1214:16073:44308/1                84.2    8e-14
  SRR9994361.61614244 FCC324NACXX:1:1216:2253:13922/2                 75.2    4e-11
  SRR9994361.19370438 FCC324NACXX:1:1111:7921:19612/2                 75.2    4e-11
  SRR9994361.97016549 FCC324NACXX:1:2101:14826:96909/1                75.2    4e-11
  SRR9994361.85391143 FCC324NACXX:1:1312:6138:55395/1                 75.2    4e-11
  SRR9994361.14370262 FCC324NACXX:1:1108:19765:69028/1                75.2    4e-11
  SRR9994361.3899164 FCC324NACXX:1:1103:16515:22349/1                 75.2    4e-11
  SRR9994353.86222 FCC2V72ACXX:1:1101:2241:18617/1                    73.4    2e-10
  SRR9994361.19588892 FCC324NACXX:1:1111:8213:29604/1                 71.6    5e-10
  SRR9994361.12998642 FCC324NACXX:1:1107:19348:100669/2               69.8    2e-09
  SRR9994361.97424376 FCC324NACXX:1:2102:12861:20764/1                66.2    2e-08
  SRR9994352.47510126 FCC2V72ACXX:2:2311:13880:21634/1                66.2    2e-08
  SRR9994352.23018753 FCC2V72ACXX:2:1311:8016:77464/2                 64.4    8e-08
  SRR9994352.42623133 FCC2V72ACXX:2:2301:2146:66510/1                 64.4    8e-08
  SRR9994352.15102060 FCC2V72ACXX:2:1213:3887:20432/1                 62.6    3e-07
  SRR9994361.177964477 FCC324NACXX:1:2310:17732:65581/2               60.8    9e-07
  SRR9994361.78066598 FCC324NACXX:1:1308:16251:97904/2                60.8    9e-07
  SRR9994361.164799128 FCC324NACXX:1:2303:11689:78904/1               60.8    9e-07
  SRR9994352.8334125 FCC2V72ACXX:2:1116:8939:35600/2                  60.8    9e-07
  SRR9994352.37661270 FCC2V72ACXX:2:2208:1709:21634/1                 59.0    3e-06
  SRR9994361.74368454 FCC324NACXX:1:1307:13525:6943/2                 57.2    1e-05
  SRR9994361.47727311 FCC324NACXX:1:1209:16654:66265/2                57.2    1e-05
  SRR9994352.14534779 FCC2V72ACXX:2:1212:7283:19316/1                 55.4    4e-05
  SRR9994361.36707754 FCC324NACXX:1:1203:2959:53271/2                 50.0    0.002
  SRR9994361.164384063 FCC324NACXX:1:2303:5393:55899/2                48.2    0.006
  SRR9994361.159028373 FCC324NACXX:1:2216:4595:61267/2                48.2    0.006
  SRR9994361.149551196 FCC324NACXX:1:2212:11082:41542/2               48.2    0.006
  SRR9994361.70628890 FCC324NACXX:1:1305:10291:3765/2                 48.2    0.006
  SRR9994361.11975631 FCC324NACXX:1:1107:15443:49993/1                48.2    0.006
  SRR9994353.1898202 FCC2V72ACXX:1:1104:12456:68225/2                 48.2    0.006


Query_4    1    CTGGTGCCTTCAGGATGTCACCTTGAAGCTTCGGGATGGGCAGAATATTCCGGTCTACCG  60
97596950   43   ............................................................  102
81461209   15   ............................................................  74
28519063   14   ............................................................  73
11751048   124  ............................................................  65
145943920  96   ............................................................  37
34127886   128  ............................................................  69
172091336  62   ............................................................  121
104953029  62   ............................................................  121
75950866   1               .................................................  49
98400257   80   ............................................................  21
184563713  1                      ..........................................  42
122783047  76   ............................................................  17
27358846   150                ......................G...................T...  105
147079792  67   ............................................................  8
100990571  67   ............................................................  8
31315667   67   ...................C........................................  8
139820475  91   ............................................................  150
117770147  1                                         .......................  23
138266830  56   ........................................................      1
42195786   101  ..................................................            150
534194968  49                                      .........................  25
522899414  49                          .....................................  13
474410048  1     .................................................            49
470592012  49           .................................................     1
455357698  49      .................................................          1
450518509  1                              ..................................  34
406770499  1                              ..................................  34
377547461  49        .................................................        1
374999262  49                                   ............................  22
359281986  49        .................................................        1
348640161  1                        ........................................  40
218809796  1            .................................................     49
392253045  4    ..............................................                49
259336305  4    ..............................................                49
455449893  49                                                           ....  46
413206087  41   .........................................                     1
298574976  41   .........................................                     1
286949570  41   .........................................                     1
215928689  9    .........................................                     49
205457591  41   .........................................                     1
100955529  40   ........................................                      1
221147319  1                                                              ..  2
406834291  12                                                    ...........  22
298982803  14        ....................................                     49
47510125   115  ....................................                          150
73453406   35   ...................................                           1
15102059   150                                                            ..  149
571800126  33   .................................                             1
471902247  33   .................................                             1
366357555  33   .................................                             1
58768778                                                                   .  
468204103  19                                                         ......  24
441562960  19                                                         ......  24
14534778   121  ..............................                                150
430543403  27   ...........................                                   1
558219712  24   ..........................                                    49
552864022  24   ..........................                                    49
543386845  26   ..........................                                    1
464464539  24   ..........................                                    49

Query_4    61   CTCCCCTGTGGAAAGCGTCCATGTGCAGGGAGGCTGA  97
97596950   103  .....................................  139
81461209   75   .....................................  111
28519063   74   .....................................  110
11751048   64   .....................................  28
145943920  36   ....................................   1
34127886   68   .......................G.............  32
172091336  122  .............................          150
104953029  122  .............................          150
75950866   50   .....................................  86
98400257   20   ....................                   1
184563713  43   .....................................  79
122783047  16   ................                       1
27358846   104  .A...................................  68
147079792  7    .......                                1
100990571  7    .......                                1
31315667   7    .......                                1
117770147  24   .....................................  60
534194968  24   ........................               1
522899414  12   ............                           1
450518509  35   ...............                        49
406770499  35   ...............                        49
374999262  21   .....................                  1
348640161  41   .........                              49
455449893  45   .....................................  9
221147319  3    .....................................  39
406834291  23   ...........................            49
42623132   1      ...................................  35
15102059   148  .C...............C...................  112
58768778   2    .......................G...C.........  38
37661269   1         ................................  32
468204103  25   .........................              49
441562960  25   .........................              49
213534058  49              ..........................  24
153112069  1               ..........................  26


Lambda      K        H
   0.634    0.408    0.912 

Gapped
Lambda      K        H
   0.625    0.410    0.780 

Effective search space used: 1903053259520


  Database: SRR9994352_53_61.fa
    Posted date:  Oct 8, 2020  8:25 PM
  Number of letters in database: 49,076,931,956
  Number of sequences in database:  586,112,872


Matrix: blastn matrix 2 -3
Gap Penalties: Existence: 5, Extension: 2
##blastn_Phasianus_colchicus_DNA_GCA_004143745.1_ASM414374v1_genomic.fna_COA1.Anolis_carolinensis.out
##Genome=GCA_004143745.1_ASM414374v1_genomic.fna
##query=Anolis_carolinensis


BLASTN 2.6.0+


Reference: Stephen F. Altschul, Thomas L. Madden, Alejandro A.
Schaffer, Jinghui Zhang, Zheng Zhang, Webb Miller, and David J.
Lipman (1997), "Gapped BLAST and PSI-BLAST: a new generation of
protein database search programs", Nucleic Acids Res. 25:3389-3402.


Database: GCA_004143745.1_ASM414374v1_genomic.fna
           39,677 sequences; 1,017,507,340 total letters


Query= Anolis_carolinensis_EXON1

Length=94


***** No hits found *****


Lambda      K        H
   0.634    0.408    0.912 

Gapped
Lambda      K        H
   0.625    0.410    0.780 

Effective search space used: 67082161344


Query= Anolis_carolinensis_EXON2

Length=152


***** No hits found *****


Lambda      K        H
   0.634    0.408    0.912 

Gapped
Lambda      K        H
   0.625    0.410    0.780 

Effective search space used: 125011874961


Query= Anolis_carolinensis_EXON3

Length=77
                                                                      Score     E
Sequences producing significant alignments:                          (Bits)  Value

  QCWP01000119.1 Phasianus colchicus isolate SZU-A5-319 scaffold1...  42.8    0.007


Query_3  2       TAAAGATTCCAGTATCTGGAACAAAGTCATT  32
118      579003  .....T.A..G....................  579033


Lambda      K        H
   0.634    0.408    0.912 

Gapped
Lambda      K        H
   0.625    0.410    0.780 

Effective search space used: 49803422816


Query= Anolis_carolinensis_EXON4

Length=97


***** No hits found *****


Lambda      K        H
   0.634    0.408    0.912 

Gapped
Lambda      K        H
   0.625    0.410    0.780 

Effective search space used: 70131350496


  Database: GCA_004143745.1_ASM414374v1_genomic.fna
    Posted date:  Oct 18, 2020  11:33 PM
  Number of letters in database: 1,017,507,340
  Number of sequences in database:  39,677


Matrix: blastn matrix 2 -3
Gap Penalties: Existence: 5, Extension: 2
##blastn_Phasianus_colchicus_DNA_GCA_004143745.1_ASM414374v1_genomic.fna_COA1.Aythya_fuligula.out
##Genome=GCA_004143745.1_ASM414374v1_genomic.fna
##query=Aythya_fuligula


BLASTN 2.6.0+


Reference: Stephen F. Altschul, Thomas L. Madden, Alejandro A.
Schaffer, Jinghui Zhang, Zheng Zhang, Webb Miller, and David J.
Lipman (1997), "Gapped BLAST and PSI-BLAST: a new generation of
protein database search programs", Nucleic Acids Res. 25:3389-3402.


Database: GCA_004143745.1_ASM414374v1_genomic.fna
           39,677 sequences; 1,017,507,340 total letters


Query= Aythya_fuligula_EXON1

Length=94
                                                                      Score     E
Sequences producing significant alignments:                          (Bits)  Value

  QCWP01000119.1 Phasianus colchicus isolate SZU-A5-319 scaffold1...  143     4e-33


Query_1  1       ATGCCAGCTTCTCTAAGAAAACTGCGGCAAATGGCTATTTTTATGGGAGTGTTCAGCGGT  60
118      572950  ..................G......A..........C...........C...........  573009

Query_1  61      GGGGGATGTGTGGTGATGTATAATCTTATGCAAA  94
118      573010  ..............T....G..............  573043


Lambda      K        H
   0.634    0.408    0.912 

Gapped
Lambda      K        H
   0.625    0.410    0.780 

Effective search space used: 67082161344


Query= Aythya_fuligula_EXON2

Length=152
                                                                      Score     E
Sequences producing significant alignments:                          (Bits)  Value

  QCWP01000119.1 Phasianus colchicus isolate SZU-A5-319 scaffold1...  156     1e-36


Query_2  6       TTTGCCAGGACCCAGTATTATCAGCAGGGTTTGGAGCAACTCAACAACAATCCCGCTGCC  65
118      576937  ........A.TG................AC........T..G...........T......  576996

Query_2  66      CTGGAAGCCCTGGGTGCTCCCCCTCTAAAGGTTCACAACATCCGACTGACAGATGGGAGT  125
118      576997  ..A..........C....TT..T...G.....G..........A..........A...AA  577056

Query_2  126     AACCGCGTGGACACAGAAAGGGCTCA  151
118      577057  ..TT.T..............A..A..  577082


Lambda      K        H
   0.634    0.408    0.912 

Gapped
Lambda      K        H
   0.625    0.410    0.780 

Effective search space used: 125011874961


Query= Aythya_fuligula_EXON3

Length=77
                                                                      Score     E
Sequences producing significant alignments:                          (Bits)  Value

  QCWP01000119.1 Phasianus colchicus isolate SZU-A5-319 scaffold1...  80.6    3e-14


Query_3  1       ATAAAGTTACCTGTATCTGGAACAAAATCAGCGGGGTACCTCTACATTGACTCAGAAATG  60
118      579002  ...........G..............G...TT..T......T.TA...............  579061

Query_3  61      GACCACTCCCATCAATG  77
118      579062  ..TT...T.TG......  579078


Lambda      K        H
   0.634    0.408    0.912 

Gapped
Lambda      K        H
   0.625    0.410    0.780 

Effective search space used: 49803422816


Query= Aythya_fuligula_EXON4

Length=97
                                                                      Score     E
Sequences producing significant alignments:                          (Bits)  Value

  QCWP01000119.1 Phasianus colchicus isolate SZU-A5-319 scaffold1...  89.7    7e-17


Query_4  2       TGGCGCCTTCAGGATGTCACCTTGAAGCTCCGGGATGGGCAGAATATTTCAGTCTACCAT  61
118      581531  ...T....G....................GA.......T.........CTG.......GC  581590

Query_4  62      TCCCCTGTGAAAAGCATCAGTGTGCAAGGAGGCT  95
118      581591  .G.......G....TGA...CA....T.......  581624


Lambda      K        H
   0.634    0.408    0.912 

Gapped
Lambda      K        H
   0.625    0.410    0.780 

Effective search space used: 70131350496


  Database: GCA_004143745.1_ASM414374v1_genomic.fna
    Posted date:  Oct 18, 2020  11:33 PM
  Number of letters in database: 1,017,507,340
  Number of sequences in database:  39,677


Matrix: blastn matrix 2 -3
Gap Penalties: Existence: 5, Extension: 2
##blastn_Phasianus_colchicus_DNA_GCA_004143745.1_ASM414374v1_genomic.fna_COA1.Cygnus_atratus.out
##Genome=GCA_004143745.1_ASM414374v1_genomic.fna
##query=Cygnus_atratus


BLASTN 2.6.0+


Reference: Stephen F. Altschul, Thomas L. Madden, Alejandro A.
Schaffer, Jinghui Zhang, Zheng Zhang, Webb Miller, and David J.
Lipman (1997), "Gapped BLAST and PSI-BLAST: a new generation of
protein database search programs", Nucleic Acids Res. 25:3389-3402.


Database: GCA_004143745.1_ASM414374v1_genomic.fna
           39,677 sequences; 1,017,507,340 total letters


Query= Cygnus_atratus_EXON1

Length=94
                                                                      Score     E
Sequences producing significant alignments:                          (Bits)  Value

  QCWP01000119.1 Phasianus colchicus isolate SZU-A5-319 scaffold1...  143     4e-33


Query_1  1       ATGCCAGCTTCTCTAAGAAAACTGCGGCAAATGGCTATTTTTATGGGAGTGTTCAGCGGT  60
118      572950  ..................G......A..........C...........C...........  573009

Query_1  61      GGGGGATGTGTGGTGATGTATAATCTTATGCAAA  94
118      573010  ..............T....G..............  573043


Lambda      K        H
   0.634    0.408    0.912 

Gapped
Lambda      K        H
   0.625    0.410    0.780 

Effective search space used: 67082161344


Query= Cygnus_atratus_EXON2

Length=152
                                                                      Score     E
Sequences producing significant alignments:                          (Bits)  Value

  QCWP01000119.1 Phasianus colchicus isolate SZU-A5-319 scaffold1...  174     4e-42


Query_2  6       TTTGCCAGGACCCAGTATTATCAGCAGGGTTTGGAGCAACTCAACAACAATCCTGCTGCC  65
118      576937  ........A.TG................AC........T..G..................  576996

Query_2  66      CTGGAAGCCCTGGGTGCTCCCCCTCTAAAGGTTCACAACATCCGACTGACAGATGGGAGT  125
118      576997  ..A..........C....TT..T...G.....G..........A..........A...AA  577056

Query_2  126     AACCGTGTGGACACAGAAAGAGCACA  151
118      577057  ..TT......................  577082


Lambda      K        H
   0.634    0.408    0.912 

Gapped
Lambda      K        H
   0.625    0.410    0.780 

Effective search space used: 125011874961


Query= Cygnus_atratus_EXON3

Length=77
                                                                      Score     E
Sequences producing significant alignments:                          (Bits)  Value

  QCWP01000119.1 Phasianus colchicus isolate SZU-A5-319 scaffold1...  86.0    6e-16


Query_3  1       ATAAAGTTACCCGTATCTGGAACAAAATCAGCGGGGTACCTCTACATTGACTCAGAAATG  60
118      579002  ...........G..............G...TT..T......T.TA...............  579061

Query_3  61      GACCACTCCCGTCAATG  77
118      579062  ..TT...T.T.......  579078


Lambda      K        H
   0.634    0.408    0.912 

Gapped
Lambda      K        H
   0.625    0.410    0.780 

Effective search space used: 49803422816


Query= Cygnus_atratus_EXON4

Length=97
                                                                      Score     E
Sequences producing significant alignments:                          (Bits)  Value

  QCWP01000119.1 Phasianus colchicus isolate SZU-A5-319 scaffold1...  80.6    4e-14


Query_4  2       TGGTGCCTTCAGGATGTCACCTTGAAACTCCGGGATGGGCAGAATATTTCACTCTACCAT  61
118      581531  ........G.................G..GA.......T.........CTGG......GC  581590

Query_4  62      TCCCCGGTGAAAAGCATCAGTGTGCAAGGAGGCT  95
118      581591  .G...T...G....TGA...CA....T.......  581624


Lambda      K        H
   0.634    0.408    0.912 

Gapped
Lambda      K        H
   0.625    0.410    0.780 

Effective search space used: 70131350496


  Database: GCA_004143745.1_ASM414374v1_genomic.fna
    Posted date:  Oct 18, 2020  11:33 PM
  Number of letters in database: 1,017,507,340
  Number of sequences in database:  39,677


Matrix: blastn matrix 2 -3
Gap Penalties: Existence: 5, Extension: 2
##blastn_Phasianus_colchicus_DNA_GCA_004143745.1_ASM414374v1_genomic.fna_COA1.gallus.out
##Genome=GCA_004143745.1_ASM414374v1_genomic.fna
##query=gallus gallus 


BLASTN 2.6.0+


Reference: Stephen F. Altschul, Thomas L. Madden, Alejandro A.
Schaffer, Jinghui Zhang, Zheng Zhang, Webb Miller, and David J.
Lipman (1997), "Gapped BLAST and PSI-BLAST: a new generation of
protein database search programs", Nucleic Acids Res. 25:3389-3402.


Database: GCA_004143745.1_ASM414374v1_genomic.fna
           39,677 sequences; 1,017,507,340 total letters


Query= Oxyura_jamaicensis_exon1

Length=94
                                                                      Score     E
Sequences producing significant alignments:                          (Bits)  Value

  QCWP01000119.1 Phasianus colchicus isolate SZU-A5-319 scaffold1...  143     4e-33


Query_1  1       ATGCCAGCTTCTCTAAGAAAACTGCAGCAAATGGCTATTTTTATGAGACTGTTCAGTGGT  60
118      572950  ..................G.................C........G..........C...  573009

Query_1  61      GGGGGATGTGTAGTTATGTATAATCTTATGCAAA  94
118      573010  ...........G.......G..............  573043


Lambda      K        H
   0.634    0.408    0.912 

Gapped
Lambda      K        H
   0.625    0.410    0.780 

Effective search space used: 67082161344


Query= Oxyura_jamaicensis_exon2

Length=152
                                                                      Score     E
Sequences producing significant alignments:                          (Bits)  Value

  QCWP01000119.1 Phasianus colchicus isolate SZU-A5-319 scaffold1...  203     8e-51


Query_2  6       TTTGCCAGAATGCAGTATTATCAGCAGGCTTTGGAGCATCTGAACAACAATCCTGCTGCC  65
118      576937  ............................AC..............................  576996

Query_2  66      CTGTAAGCCCTGGGTGCCTCCCCTCTGAAGGTGCACAACATCCAATTGACAGATAGGAAC  125
118      576997  ..AG.........C...T.T..T......................C.............A  577056

Query_2  126     AATTGTGCGTACACAGAAAGAACAC  150
118      577057  .......T.G...........G...  577081


Lambda      K        H
   0.634    0.408    0.912 

Gapped
Lambda      K        H
   0.625    0.410    0.780 

Effective search space used: 125011874961


Query= Oxyura_jamaicensis_exon3

Length=77
                                                                      Score     E
Sequences producing significant alignments:                          (Bits)  Value

  QCWP01000119.1 Phasianus colchicus isolate SZU-A5-319 scaffold1...  113     4e-24


Query_3  1       ATAAAGTTACTAGTATCTGGAACAAAGTCAATGGGGTACCTTTTAATTGACTCAGAAATG  60
118      579002  ..........CG..................T...T.........................  579061

Query_3  61      GATCACTTCCGTCAATG  77
118      579062  ...T.....T.......  579078


Lambda      K        H
   0.634    0.408    0.912 

Gapped
Lambda      K        H
   0.625    0.410    0.780 

Effective search space used: 49803422816


Query= Oxyura_jamaicensis_exon4

Length=97
                                                                      Score     E
Sequences producing significant alignments:                          (Bits)  Value

  QCWP01000119.1 Phasianus colchicus isolate SZU-A5-319 scaffold1...  152     7e-36


Query_4  1       TTGGTGCCTGCAGGATGTCACCTTGAAGCTGAGGGATGGTCAGAATATTCTGGTCTACTG  60
118      581530  ..........................................................C.  581589

Query_4  61      CTCCCCTGTGGAAAGTGTCAGTGTGCATGGAGGCTGA  97
118      581590  ..G..............A...CA..............  581626


Lambda      K        H
   0.634    0.408    0.912 

Gapped
Lambda      K        H
   0.625    0.410    0.780 

Effective search space used: 70131350496


  Database: GCA_004143745.1_ASM414374v1_genomic.fna
    Posted date:  Oct 18, 2020  11:33 PM
  Number of letters in database: 1,017,507,340
  Number of sequences in database:  39,677


Matrix: blastn matrix 2 -3
Gap Penalties: Existence: 5, Extension: 2
##blastn_Phasianus_colchicus_DNA_GCA_004143745.1_ASM414374v1_genomic.fna_COA1.human.out
##Genome=GCA_004143745.1_ASM414374v1_genomic.fna
##query=Oxyura_jamaicensis


BLASTN 2.6.0+


Reference: Stephen F. Altschul, Thomas L. Madden, Alejandro A.
Schaffer, Jinghui Zhang, Zheng Zhang, Webb Miller, and David J.
Lipman (1997), "Gapped BLAST and PSI-BLAST: a new generation of
protein database search programs", Nucleic Acids Res. 25:3389-3402.


Database: GCA_004143745.1_ASM414374v1_genomic.fna
           39,677 sequences; 1,017,507,340 total letters


Query= EXON1_HUMAN

Length=15


***** No hits found *****


Lambda      K        H
   0.634    0.408    0.912 

Gapped
Lambda      K        H
   0.625    0.410    0.780 

Effective search space used: 3051093648


Query= EXON2_HUMAN

Length=100


***** No hits found *****


Lambda      K        H
   0.634    0.408    0.912 

Gapped
Lambda      K        H
   0.625    0.410    0.780 

Effective search space used: 73180539648


Query= EXON3_HUMAN

Length=149


***** No hits found *****


Lambda      K        H
   0.634    0.408    0.912 

Gapped
Lambda      K        H
   0.625    0.410    0.780 

Effective search space used: 121962804840


Query= EXON4_HUMAN

Length=77


***** No hits found *****


Lambda      K        H
   0.634    0.408    0.912 

Gapped
Lambda      K        H
   0.625    0.410    0.780 

Effective search space used: 49803422816


Query= EXON5_HUMAN

Length=100


***** No hits found *****


Lambda      K        H
   0.634    0.408    0.912 

Gapped
Lambda      K        H
   0.625    0.410    0.780 

Effective search space used: 73180539648


  Database: GCA_004143745.1_ASM414374v1_genomic.fna
    Posted date:  Oct 18, 2020  11:33 PM
  Number of letters in database: 1,017,507,340
  Number of sequences in database:  39,677


Matrix: blastn matrix 2 -3
Gap Penalties: Existence: 5, Extension: 2
##blastn_Phasianus_colchicus_DNA_GCA_004143745.1_ASM414374v1_genomic.fna_COA1.Oxyura_jamaicensis.out
##Genome=GCA_004143745.1_ASM414374v1_genomic.fna
##query=Oxyura_jamaicensis


BLASTN 2.6.0+


Reference: Stephen F. Altschul, Thomas L. Madden, Alejandro A.
Schaffer, Jinghui Zhang, Zheng Zhang, Webb Miller, and David J.
Lipman (1997), "Gapped BLAST and PSI-BLAST: a new generation of
protein database search programs", Nucleic Acids Res. 25:3389-3402.


Database: GCA_004143745.1_ASM414374v1_genomic.fna
           39,677 sequences; 1,017,507,340 total letters


Query= Oxyura_jamaicensis_EXON1

Length=94
                                                                      Score     E
Sequences producing significant alignments:                          (Bits)  Value

  QCWP01000119.1 Phasianus colchicus isolate SZU-A5-319 scaffold1...  138     2e-31


Query_1  1       ATGCCAGCTTCTCTGAGAAAACTGCGGCAAATGGCTATTTTTATGGGAGTGTTCAGCGGT  60
118      572950  ..............A...G......A..........C...........C...........  573009

Query_1  61      GGGGGATGTGTGGTGATGTATAATCTTATGCAAA  94
118      573010  ..............T....G..............  573043


Lambda      K        H
   0.634    0.408    0.912 

Gapped
Lambda      K        H
   0.625    0.410    0.780 

Effective search space used: 67082161344


Query= Oxyura_jamaicensis_EXON2

Length=152
                                                                      Score     E
Sequences producing significant alignments:                          (Bits)  Value

  QCWP01000119.1 Phasianus colchicus isolate SZU-A5-319 scaffold1...  159     9e-38


Query_2  6       TTTGCCAGGACCCAGTATTATCAGCAGGGTTTGGAGCAACTCAATAACAATCCTGCTGCC  65
118      576937  ........A.TG................AC........T..G..C...............  576996

Query_2  66      CTGGAAGCCCTGGGTGcccccccTCTGAAGGTTCACAACATCCGACTGACAGACGGGAGT  125
118      576997  ..A..........C...TTT..T.........G..........A.........TA...AA  577056

Query_2  126     AACCGTGTGGACACAGAAAGAGCTCA  151
118      577057  ..TT...................A..  577082


Lambda      K        H
   0.634    0.408    0.912 

Gapped
Lambda      K        H
   0.625    0.410    0.780 

Effective search space used: 125011874961


Query= Oxyura_jamaicensis_EXON3

Length=77
                                                                      Score     E
Sequences producing significant alignments:                          (Bits)  Value

  QCWP01000119.1 Phasianus colchicus isolate SZU-A5-319 scaffold1...  80.6    3e-14


Query_3  1       ATAAAGTTACCTGTATCTGGAACAAAATCAGCAGGGTACCTCTACATTGACTCAGAAATG  60
118      579002  ...........G..............G...TTG.T......T.TA...............  579061

Query_3  61      GACCACTCCCGTCAATG  77
118      579062  ..TT...T.T.......  579078


Lambda      K        H
   0.634    0.408    0.912 

Gapped
Lambda      K        H
   0.625    0.410    0.780 

Effective search space used: 49803422816


Query= Oxyura_jamaicensis_EXON4

Length=97
                                                                      Score     E
Sequences producing significant alignments:                          (Bits)  Value

  QCWP01000119.1 Phasianus colchicus isolate SZU-A5-319 scaffold1...  80.6    4e-14


Query_4  2       TGGTGCCTTCAGGATGTCACCTTGAAACTCCGGGATGGGCAGAATATTTCACTCTACCAT  61
118      581531  ........G.................G..GA.......T.........CTGG......GC  581590

Query_4  62      TCCCCTGTGAAAAACATCAGTGTGCAAGGAGGCT  95
118      581591  .G.......G...GTGA...CA....T.......  581624


Lambda      K        H
   0.634    0.408    0.912 

Gapped
Lambda      K        H
   0.625    0.410    0.780 

Effective search space used: 70131350496


  Database: GCA_004143745.1_ASM414374v1_genomic.fna
    Posted date:  Oct 18, 2020  11:33 PM
  Number of letters in database: 1,017,507,340
  Number of sequences in database:  39,677


Matrix: blastn matrix 2 -3
Gap Penalties: Existence: 5, Extension: 2
##blastn_Phasianus_colchicus_DNA_GCA_004143745.1_ASM414374v1_genomic.fna_COA1.Phasianus_colchicus_edited.out
##Genome=GCA_004143745.1_ASM414374v1_genomic.fna
##query=Phasianus_colchicus


BLASTN 2.6.0+


Reference: Stephen F. Altschul, Thomas L. Madden, Alejandro A.
Schaffer, Jinghui Zhang, Zheng Zhang, Webb Miller, and David J.
Lipman (1997), "Gapped BLAST and PSI-BLAST: a new generation of
protein database search programs", Nucleic Acids Res. 25:3389-3402.


Database: GCA_004143745.1_ASM414374v1_genomic.fna
           39,677 sequences; 1,017,507,340 total letters


Query= EXON1

Length=94
                                                                      Score     E
Sequences producing significant alignments:                          (Bits)  Value

  QCWP01000119.1 Phasianus colchicus isolate SZU-A5-319 scaffold1...  165     1e-39


Query_1  1       ATGCCAGCTTCTCTGAGAGAACTGCAGCAAATGGCTCTTTTTATGGGACTGTTCAGCGGT  60
118      572950  ..............A.............................................  573009

Query_1  61      GGGGGATGTGTGGTTATGTGTAATCTTATGCAAA  94
118      573010  ..................................  573043


Lambda      K        H
   0.634    0.408    0.912 

Gapped
Lambda      K        H
   0.625    0.410    0.780 

Effective search space used: 67082161344


Query= EXON2

Length=152
                                                                      Score     E
Sequences producing significant alignments:                          (Bits)  Value

  QCWP01000119.1 Phasianus colchicus isolate SZU-A5-319 scaffold1...  268     2e-70


Query_2  1       AAAGTTTTGCCAGAATGCAGTATTATCAGCAGGACTTGGAGCATCTGAACAACAATCCTG  60
118      576932  ....A.......................................................  576991

Query_2  61      CTGCCCTAGAAGCCCTGGCTGCTTTCCTTCTGAAGGTGCACAACATCCAACTGACAGATA  120
118      576992  ............................................................  577051

Query_2  121     GGAAAAATTGTGTGGACACAGAAAGAGCACA  151
118      577052  ...............................  577082


Lambda      K        H
   0.634    0.408    0.912 

Gapped
Lambda      K        H
   0.625    0.410    0.780 

Effective search space used: 125011874961


Query= EXON3

Length=77
                                                                      Score     E
Sequences producing significant alignments:                          (Bits)  Value

  QCWP01000119.1 Phasianus colchicus isolate SZU-A5-319 scaffold1...  111     2e-23


Query_3  1       ATAAAGTTACCGGTATCTGGAACAAAGTCATTGGGGTACCTTTTAATTGACTCAGAAATG  60
118      579002  ..................................T.........................  579061

Query_3  61      GACTTCTCTCTTCAATG  77
118      579062  ..T.A..-.........  579078
                            \     
                            |     
                            G


Lambda      K        H
   0.634    0.408    0.912 

Gapped
Lambda      K        H
   0.625    0.410    0.780 

Effective search space used: 49803422816


Query= EXON4

Length=97
                                                                      Score     E
Sequences producing significant alignments:                          (Bits)  Value

  QCWP01000119.1 Phasianus colchicus isolate SZU-A5-319 scaffold1...  174     2e-42


Query_4  2       TGGTGCCTGCAGGATGTCACCTTGAAGCTGAGGGATGGTCAGAATATTCTGGTCTACCGC  61
118      581531  ............................................................  581590

Query_4  62      TGCCCTGTGGAAAGTGACAGCATGCATGGAGGCTGA  97
118      581591  ....................................  581626


Lambda      K        H
   0.634    0.408    0.912 

Gapped
Lambda      K        H
   0.625    0.410    0.780 

Effective search space used: 70131350496


  Database: GCA_004143745.1_ASM414374v1_genomic.fna
    Posted date:  Oct 18, 2020  11:33 PM
  Number of letters in database: 1,017,507,340
  Number of sequences in database:  39,677


Matrix: blastn matrix 2 -3
Gap Penalties: Existence: 5, Extension: 2
##blastn_Phasianus_colchicus_DNA_SRR8362943_44.fa_COA1.Anolis_carolinensis.out
##Rawread=SRR8362943_44.fa
##query=Anolis_carolinensis


BLASTN 2.6.0+


Reference: Stephen F. Altschul, Thomas L. Madden, Alejandro A.
Schaffer, Jinghui Zhang, Zheng Zhang, Webb Miller, and David J.
Lipman (1997), "Gapped BLAST and PSI-BLAST: a new generation of
protein database search programs", Nucleic Acids Res. 25:3389-3402.


Database: SRR8362943_44.fa
           768,986,304 sequences; 114,835,762,642 total letters


Query= Anolis_carolinensis_EXON1

Length=94


***** No hits found *****


Lambda      K        H
   0.634    0.408    0.912 

Gapped
Lambda      K        H
   0.625    0.410    0.780 

Effective search space used: 5321413698360


Query= Anolis_carolinensis_EXON2

Length=152
                                                                      Score     E
Sequences producing significant alignments:                          (Bits)  Value

  SRR8362943.106453244 106453244/2                                    53.6    8e-04
  SRR8362943.106453242 106453242/2                                    53.6    8e-04
  SRR8362943.84281104 84281104/1                                      53.6    8e-04
  SRR8362943.81269383 81269383/1                                      53.6    8e-04
  SRR8362943.23708797 23708797/1                                      53.6    8e-04
  SRR8362943.106453243 106453243/2                                    51.8    0.003


Query_2    3    AGTTTTGCCAGAACGCAGTACTATCAAAAGGCTCTTGAACAGCTTCATGAAGACCCTGAA  62
300903714  6    .............T......T.....GC...ACT.G..G..T..GA.CA.CA.T....CT  65
300903712  6    .............T......T.....GC...ACT.G..G..T..GA.CA.CA.T....CT  65
84281103   137  .............T......T.....GC...ACT.G..G..T..GA.CA.CA.T....CT  78
81269382   143  .............T......T.....GC...ACT.G..G..T..GA.CA.CA.T....CT  84
23708796   3    .............T......T.....GC...ACT.G..G..T..GA.CA.CA.T....CT  62
300903713  6    .............T......T.....GC...ACT.G..G..T..GA.CA.CA.T....CT  65

Query_2    63   GCCCTGGAGGCACTTGGTGCTCCTCCTCTGAAAGTACATTTCATCAGATTGACAGACAAA  122
300903714  66   .....A..A..C..G.C....TTC.T......G..G..CAA....CA.C.......T.GG  125
300903712  66   .....A..A..C..G.C....TTC.T......G..G..CAA....CA.C.......T.GG  125
84281103   77   .....A..A..C..G.C....TTC.T......G..G..CAA....CA.C.......T.GG  18
81269382   83   .....A..A..C..G.C....TTC.T......G..G..CAA....CA.C.......T.GG  24
23708796   63   .....A..A..C..G.C....TTC.T......G..G..CAA....CA.C.......T.GG  122
300903713  66   .....A..A..C..G.C....TTC.T......G..G..CAA....CA.C.......T.GG  125

Query_2    123  AGCAATTGGGTGGATGCA  140
300903714  126  .AA.....T.....      139
300903712  126  .AA.....T.....      139
84281103   17   .AA.....T.....      4
81269382   23   .AA.....T.....      10
23708796   123  .AA.....T.....      136
300903713  126  .AA....TT.....A...  143


Lambda      K        H
   0.634    0.408    0.912 

Gapped
Lambda      K        H
   0.625    0.410    0.780 

Effective search space used: 10286785314234


Query= Anolis_carolinensis_EXON3

Length=77


***** No hits found *****


Lambda      K        H
   0.634    0.408    0.912 

Gapped
Lambda      K        H
   0.625    0.410    0.780 

Effective search space used: 3936205442840


Query= Anolis_carolinensis_EXON4

Length=97


***** No hits found *****


Lambda      K        H
   0.634    0.408    0.912 

Gapped
Lambda      K        H
   0.625    0.410    0.780 

Effective search space used: 5587484383278


  Database: SRR8362943_44.fa
    Posted date:  Oct 9, 2020  12:14 AM
  Number of letters in database: 114,835,762,642
  Number of sequences in database:  768,986,304


Matrix: blastn matrix 2 -3
Gap Penalties: Existence: 5, Extension: 2
##blastn_Phasianus_colchicus_DNA_SRR8362943_44.fa_COA1.Aythya_fuligula.out
##Rawread=SRR8362943_44.fa
##query=Aythya_fuligula


BLASTN 2.6.0+


Reference: Stephen F. Altschul, Thomas L. Madden, Alejandro A.
Schaffer, Jinghui Zhang, Zheng Zhang, Webb Miller, and David J.
Lipman (1997), "Gapped BLAST and PSI-BLAST: a new generation of
protein database search programs", Nucleic Acids Res. 25:3389-3402.


Database: SRR8362943_44.fa
           768,986,304 sequences; 114,835,762,642 total letters


Query= Aythya_fuligula_EXON1

Length=94
                                                                      Score     E
Sequences producing significant alignments:                          (Bits)  Value

  SRR8362944.118702390 118702390/2                                    143     3e-31
  SRR8362944.105827551 105827551/2                                    143     3e-31
  SRR8362944.94493567 94493567/2                                      143     3e-31
  SRR8362944.30881130 30881130/2                                      143     3e-31
  SRR8362944.179933388 179933388/1                                    143     3e-31
  SRR8362944.173100207 173100207/1                                    143     3e-31
  SRR8362944.169249716 169249716/1                                    143     3e-31
  SRR8362944.142127116 142127116/1                                    143     3e-31
  SRR8362944.142126867 142126867/1                                    143     3e-31
  SRR8362944.142126866 142126866/1                                    143     3e-31
  SRR8362944.142126390 142126390/1                                    143     3e-31
  SRR8362944.140628979 140628979/1                                    143     3e-31
  SRR8362944.137310885 137310885/1                                    143     3e-31
  SRR8362944.61774775 61774775/1                                      143     3e-31
  SRR8362944.57991795 57991795/1                                      143     3e-31
  SRR8362944.52602498 52602498/1                                      143     3e-31
  SRR8362944.52602261 52602261/1                                      143     3e-31
  SRR8362944.50500202 50500202/1                                      143     3e-31
  SRR8362944.50284334 50284334/1                                      143     3e-31
  SRR8362944.34576390 34576390/1                                      143     3e-31
  SRR8362944.23546220 23546220/1                                      143     3e-31
  SRR8362944.13772548 13772548/1                                      143     3e-31
  SRR8362943.97990614 97990614/2                                      143     3e-31
  SRR8362943.80795476 80795476/2                                      143     3e-31
  SRR8362943.35427366 35427366/2                                      143     3e-31
  SRR8362943.10989544 10989544/2                                      143     3e-31
  SRR8362943.178715864 178715864/1                                    143     3e-31
  SRR8362943.178714857 178714857/1                                    143     3e-31
  SRR8362943.154426800 154426800/1                                    143     3e-31
  SRR8362943.142349316 142349316/1                                    143     3e-31
  SRR8362943.142347377 142347377/1                                    143     3e-31
  SRR8362943.141760095 141760095/1                                    143     3e-31
  SRR8362943.97477982 97477982/1                                      143     3e-31
  SRR8362943.75148147 75148147/1                                      143     3e-31
  SRR8362943.72432667 72432667/1                                      143     3e-31
  SRR8362943.55754939 55754939/1                                      143     3e-31
  SRR8362943.28334245 28334245/1                                      143     3e-31
  SRR8362943.28333174 28333174/1                                      143     3e-31
  SRR8362943.19118543 19118543/1                                      143     3e-31
  SRR8362943.471241 471241/1                                          143     3e-31
  SRR8362944.53434019 53434019/2                                      138     1e-29
  SRR8362944.51665582 51665582/2                                      138     1e-29
  SRR8362944.30402162 30402162/2                                      138     1e-29
  SRR8362943.113809355 113809355/2                                    138     1e-29
  SRR8362943.2334361 2334361/1                                        138     1e-29
  SRR8362943.179607597 179607597/2                                    134     1e-28
  SRR8362943.122912399 122912399/2                                    134     1e-28
  SRR8362943.122912398 122912398/2                                    134     1e-28
  SRR8362943.112851556 112851556/2                                    134     1e-28
  SRR8362943.56183738 56183738/2                                      134     1e-28
  SRR8362943.56182995 56182995/2                                      134     1e-28
  SRR8362943.54459253 54459253/2                                      134     1e-28
  SRR8362943.36258792 36258792/2                                      134     1e-28
  SRR8362943.22891389 22891389/2                                      134     1e-28
  SRR8362943.18772166 18772166/2                                      134     1e-28
  SRR8362943.13523837 13523837/2                                      134     1e-28
  SRR8362943.166913078 166913078/1                                    134     1e-28
  SRR8362943.147576000 147576000/1                                    134     1e-28
  SRR8362943.143003120 143003120/1                                    134     1e-28
  SRR8362943.143002616 143002616/1                                    134     1e-28
  SRR8362943.134103701 134103701/1                                    134     1e-28
  SRR8362943.108440938 108440938/1                                    134     1e-28
  SRR8362943.69334505 69334505/1                                      134     1e-28
  SRR8362943.57773971 57773971/1                                      134     1e-28
  SRR8362943.55579702 55579702/1                                      134     1e-28
  SRR8362943.48409132 48409132/1                                      134     1e-28
  SRR8362943.44785577 44785577/1                                      134     1e-28
  SRR8362943.38238576 38238576/1                                      134     1e-28
  SRR8362943.37889137 37889137/1                                      134     1e-28
  SRR8362944.116135405 116135405/2                                    132     5e-28
  SRR8362944.152114748 152114748/1                                    132     5e-28
  SRR8362944.141139934 141139934/1                                    132     5e-28
  SRR8362944.125310900 125310900/1                                    132     5e-28
  SRR8362944.125309944 125309944/1                                    132     5e-28
  SRR8362943.128782473 128782473/1                                    132     5e-28
  SRR8362944.110847627 110847627/2                                    131     2e-27
  SRR8362944.149516374 149516374/1                                    131     2e-27
  SRR8362943.56184265 56184265/2                                      131     2e-27
  SRR8362943.147521079 147521079/1                                    131     2e-27
  SRR8362944.152605226 152605226/2                                    129     6e-27
  SRR8362944.24570782 24570782/2                                      129     6e-27
  SRR8362944.24562580 24562580/2                                      129     6e-27
  SRR8362944.90116814 90116814/1                                      127     2e-26
  SRR8362944.153857732 153857732/2                                    125     8e-26
  SRR8362944.117840702 117840702/2                                    125     8e-26
  SRR8362944.96785091 96785091/2                                      125     8e-26
  SRR8362944.543331 543331/2                                          125     8e-26
  SRR8362944.149501313 149501313/1                                    125     8e-26
  SRR8362944.68512545 68512545/1                                      125     8e-26
  SRR8362943.37893069 37893069/1                                      125     8e-26
  SRR8362944.75449843 75449843/2                                      123     3e-25
  SRR8362944.24570783 24570783/2                                      123     3e-25
  SRR8362943.58545597 58545597/2                                      122     9e-25
  SRR8362943.36263960 36263960/2                                      122     9e-25
  SRR8362943.29541993 29541993/2                                      122     9e-25
  SRR8362943.75556860 75556860/1                                      122     9e-25
  SRR8362943.75545365 75545365/1                                      122     9e-25
  SRR8362943.75534579 75534579/1                                      122     9e-25
  SRR8362943.75534578 75534578/1                                      122     9e-25
  SRR8362944.543581 543581/2                                          120     3e-24
  SRR8362944.10082349 10082349/1                                      120     3e-24
  SRR8362943.124093671 124093671/2                                    120     3e-24
  SRR8362944.126975214 126975214/2                                    118     1e-23
  SRR8362944.171701702 171701702/1                                    118     1e-23
  SRR8362944.28601650 28601650/1                                      118     1e-23
  SRR8362944.28592101 28592101/1                                      118     1e-23
  SRR8362943.149934017 149934017/2                                    118     1e-23
  SRR8362944.153859472 153859472/2                                    116     4e-23
  SRR8362943.182339965 182339965/2                                    116     4e-23
  SRR8362943.75534811 75534811/1                                      116     4e-23
  SRR8362944.188463748 188463748/1                                    114     1e-22
  SRR8362943.179775199 179775199/1                                    114     1e-22
  SRR8362943.121406124 121406124/1                                    114     1e-22
  SRR8362944.142023917 142023917/2                                    113     5e-22
  SRR8362943.117331153 117331153/1                                    113     5e-22
  SRR8362944.116145904 116145904/2                                    111     2e-21
  SRR8362944.74579185 74579185/2                                      111     2e-21
  SRR8362943.54757533 54757533/1                                      111     2e-21
  SRR8362943.38175306 38175306/1                                      111     2e-21
  SRR8362943.23228290 23228290/1                                      111     2e-21
  SRR8362943.185573572 185573572/2                                    109     6e-21
  SRR8362943.33446026 33446026/2                                      109     6e-21
  SRR8362944.19065971 19065971/2                                      107     2e-20
  SRR8362943.123539103 123539103/2                                    107     2e-20
  SRR8362943.124849019 124849019/2                                    105     7e-20
  SRR8362943.124836891 124836891/2                                    105     7e-20
  SRR8362943.18777148 18777148/2                                      105     7e-20
  SRR8362943.158303924 158303924/1                                    105     7e-20
  SRR8362943.158299108 158299108/1                                    105     7e-20
  SRR8362943.140189421 140189421/1                                    105     7e-20
  SRR8362943.140178709 140178709/1                                    105     7e-20
  SRR8362943.140177212 140177212/1                                    105     7e-20
  SRR8362943.109374780 109374780/1                                    105     7e-20
  SRR8362943.109372492 109372492/1                                    105     7e-20
  SRR8362943.109371502 109371502/1                                    105     7e-20
  SRR8362943.6644874 6644874/1                                        105     7e-20
  SRR8362944.76054313 76054313/2                                      104     2e-19
  SRR8362943.183542733 183542733/1                                    104     2e-19
  SRR8362944.160537103 160537103/2                                    102     9e-19
  SRR8362944.92108320 92108320/2                                      102     9e-19
  SRR8362944.47966110 47966110/1                                      102     9e-19
  SRR8362944.47966109 47966109/1                                      102     9e-19
  SRR8362944.72707832 72707832/1                                      100     3e-18
  SRR8362944.50039990 50039990/1                                      100     3e-18
  SRR8362943.11900523 11900523/2                                      100     3e-18
  SRR8362944.153850023 153850023/2                                    98.7    1e-17
  SRR8362943.26531819 26531819/2                                      98.7    1e-17
  SRR8362943.96314010 96314010/1                                      98.7    1e-17
  SRR8362943.96313481 96313481/1                                      98.7    1e-17
  SRR8362944.138837161 138837161/2                                    96.9    4e-17
  SRR8362943.19275445 19275445/1                                      96.9    4e-17
  SRR8362944.170789691 170789691/2                                    95.1    1e-16
  SRR8362944.146128605 146128605/1                                    91.5    2e-15
  SRR8362944.146127649 146127649/1                                    91.5    2e-15
  SRR8362944.82647101 82647101/1                                      91.5    2e-15
  SRR8362944.30648961 30648961/1                                      89.7    5e-15
  SRR8362944.59127674 59127674/2                                      87.8    2e-14
  SRR8362944.116146162 116146162/2                                    86.0    7e-14
  SRR8362943.17980514 17980514/1                                      86.0    7e-14
  SRR8362943.101723971 101723971/1                                    84.2    2e-13
  SRR8362943.101722935 101722935/1                                    84.2    2e-13
  SRR8362943.45164688 45164688/2                                      82.4    8e-13
  SRR8362944.29595431 29595431/2                                      80.6    3e-12
  SRR8362943.156638323 156638323/2                                    80.6    3e-12
  SRR8362944.90747456 90747456/2                                      78.8    1e-11
  SRR8362944.90747207 90747207/2                                      78.8    1e-11
  SRR8362944.90746955 90746955/2                                      78.8    1e-11
  SRR8362944.90743441 90743441/2                                      78.8    1e-11
  SRR8362943.188747793 188747793/2                                    78.8    1e-11
  SRR8362943.113463508 113463508/1                                    78.8    1e-11
  SRR8362943.113455397 113455397/1                                    78.8    1e-11
  SRR8362944.177207679 177207679/1                                    77.0    3e-11
  SRR8362943.135865963 135865963/2                                    77.0    3e-11
  SRR8362943.60417180 60417180/1                                      77.0    3e-11
  SRR8362944.173610968 173610968/2                                    75.2    1e-10
  SRR8362943.182997863 182997863/2                                    75.2    1e-10
  SRR8362943.108462511 108462511/2                                    75.2    1e-10
  SRR8362944.73474290 73474290/2                                      73.4    4e-10
  SRR8362944.67788750 67788750/2                                      73.4    4e-10
  SRR8362944.126384581 126384581/1                                    73.4    4e-10
  SRR8362944.9431152 9431152/1                                        73.4    4e-10
  SRR8362943.7787737 7787737/1                                        73.4    4e-10
  SRR8362943.31177427 31177427/2                                      68.0    2e-08
  SRR8362944.173656063 173656063/2                                    66.2    6e-08
  SRR8362944.48210971 48210971/1                                      66.2    6e-08
  SRR8362944.1222151 1222151/1                                        66.2    6e-08
  SRR8362943.181010427 181010427/2                                    66.2    6e-08
  SRR8362943.127552548 127552548/1                                    66.2    6e-08
  SRR8362943.79647282 79647282/1                                      66.2    6e-08
  SRR8362943.79644167 79644167/1                                      66.2    6e-08
  SRR8362943.75051611 75051611/1                                      66.2    6e-08
  SRR8362944.73466805 73466805/2                                      64.4    2e-07
  SRR8362944.186334776 186334776/1                                    64.4    2e-07
  SRR8362943.148393364 148393364/2                                    64.4    2e-07
  SRR8362943.148378501 148378501/2                                    64.4    2e-07
  SRR8362944.138471114 138471114/1                                    60.8    3e-06
  SRR8362943.173776430 173776430/1                                    60.8    3e-06
  SRR8362943.126829304 126829304/1                                    60.8    3e-06
  SRR8362944.75987599 75987599/1                                      57.2    3e-05
  SRR8362943.126821691 126821691/1                                    55.4    1e-04
  SRR8362943.168427207 168427207/2                                    53.6    4e-04
  SRR8362943.24094114 24094114/1                                      53.6    4e-04
  SRR8362943.42513018 42513018/2                                      51.8    0.001
  SRR8362944.85462950 85462950/2                                      50.0    0.005


Query_1    1    ATGCCAGCTTCTCTAAGAAAACTGCGGCAAATGGCTATTTTTATGGGAGTGTTCAGCGGT  60
697646012  50   ..................G......A..........C...........C...........  109
684771173  16   ..................G......A..........C...........C...........  75
673437189  16   ..................G......A..........C...........C...........  75
609824752  118  ..................G......A..........C...........C...........  59
568834329  6    ..................G......A..........C...........C...........  65
562001148  123  ..................G......A..........C...........C...........  64
558150657  113  ..................G......A..........C...........C...........  54
531028057  18   ..................G......A..........C...........C...........  77
531027808  18   ..................G......A..........C...........C...........  77
531027807  18   ..................G......A..........C...........C...........  77
531027331  18   ..................G......A..........C...........C...........  77
529529920  127  ..................G......A..........C...........C...........  68
526211826  130  ..................G......A..........C...........C...........  71
450675716  120  ..................G......A..........C...........C...........  61
446892736  50   ..................G......A..........C...........C...........  109
441503439  123  ..................G......A..........C...........C...........  64
441503202  123  ..................G......A..........C...........C...........  64
439401143  110  ..................G......A..........C...........C...........  51
439185275  53   ..................G......A..........C...........C...........  112
423477331  18   ..................G......A..........C...........C...........  77
412447161  99   ..................G......A..........C...........C...........  40
402673489  120  ..................G......A..........C...........C...........  61
292441084  15   ..................G......A..........C...........C...........  74
275245946  52   ..................G......A..........C...........C...........  111
229877836  110  ..................G......A..........C...........C...........  51
205440014  144  ..................G......A..........C...........C...........  85
178715863  110  ..................G......A..........C...........C...........  51
178714856  110  ..................G......A..........C...........C...........  51
154426799  22   ..................G......A..........C...........C...........  81
142349315  18   ..................G......A..........C...........C...........  77
142347376  18   ..................G......A..........C...........C...........  77
141760094  119  ..................G......A..........C...........C...........  60
97477981   136  ..................G......A..........C...........C...........  77
75148146   24   ..................G......A..........C...........C...........  83
72432666   138  ..................G......A..........C...........C...........  79
55754938   104  ..................G......A..........C...........C...........  45
28334244   54   ..................G......A..........C...........C...........  113
28333173   54   ..................G......A..........C...........C...........  113
19118542   95   ..................G......A..........C...........C...........  36
471240     47   ..................G......A..........C...........C...........  106
632377641  23   ..................G......A..........C...........C...........  82
630609204  44   ..................G......A..........C...........C...........  103
609345784  37   ..................G......A..........C...........C...........  96
308259825  110  .........................A..........C........A..C.......T...  51
2334360    97   ..............G...G......A..........C...........C...........  38
374058067  30   .................C...-...A..........C...........C...........  88
317362869  118  .................C...-...A..........C...........C...........  60
317362868  118  .................C...-...A..........C...........C...........  60
307302026  94   .................C...-...A..........C...........C...........  36
250634208  115  .................C...-...A..........C...........C...........  57
250633465  115  .................C...-...A..........C...........C...........  57
248909723  35   .................C...-...A..........C...........C...........  93
230709262  42   .................C...-...A..........C...........C...........  100
217341859  36   .................C...-...A..........C...........C...........  94
213222636  145  .......T..........G.G....A..........C...........C...........  86
207974307  127  .................C...-...A..........C...........C...........  69
166913077  24   .................C...-...A..........C...........C...........  82
147575999  132  .................C...-...A..........C...........C...........  74
143003119  119  .................C...-...A..........C...........C...........  61
143002615  119  .................C...-...A..........C...........C...........  61
134103700  99   .................C...-...A..........C...........C...........  41
108440937  94   .................C...-...A..........C...........C...........  36
69334504   12   .................C...-...A..........C...........C...........  70
57773970   19   .................C...-...A..........C...........C...........  77
55579701   8    .................C...-...A..........C...........C...........  66
48409131   149  .................C...-...A..........C...........C...........  91
44785576   124  .................C...-...A..........C...........C...........  66
38238575   31   .................C...-...A..........C...........C...........  89
37889136   120  .................C...-...A..........C...........C...........  62
695079027  57   ..................G......A..........C...........C...........  116
541015689  1          ............G......A..........C...........C...........  54
530040875  88   ..................G......A..........C...........C...........  29
514211841  1          ............G......A..........C...........C...........  54
514210885  1          ............G......A..........C...........C...........  54
128782472  88   ..................G......A..........C...........C...........  29
689791249  87   ..................G......A..........C...........C...........  28
538417315  87   ..................G......A..........C...........C...........  28
250634735  115  .................T...-...A.T........C...........C...........  57
147521078  132  ..........T......C...-...A..........C...........C...........  74
731548848  45   ..................G......A..........C...........C...........  104
603514404  86   ..................G......A..........C...........C...........  27
603506202  86   ..................G......A..........C...........C...........  27
479017755  85   ..................G......A..........C...........C...........  26
732801354  150       .......G.....G......A..........C....G......C...........  96
696784324  89   .....G...........GG......A..........C...........C...........  30
675728713  13   ..................G......A..........C...........C..........C  72
579486953  71   ..................G......A..........C...........C...........  130
538402254  87   ..................G......A..........C...........C...C.......  28
457413486  1           ...........G.G....A..........C...........C...........  53
37893068   120  .................C...-...A..........C...........C...........  62
654393465  1               .......G......A..........C...........C...........  49
603514405  86   ..............G...G......A..........C...........C...........  27
252996067  141      ....G.........G.....AA..........C...........C.......A...  86
230714430  42   .................C...-...A..........C...........C..G........  100
223992463  68   ..................G......A..........C...........C...........  127
75556859   82   ..................G......A..........C...........C...........  23
75545364   82   ..................G......A..........C...........C...........  23
75534578   82   ..................G......A..........C...........C...........  23
75534577   82   ..................G......A..........C...........C...........  23
579487203  71   ..................G......A..........C...........C...........  130
398983290  71   ..................G......A..........C...........C...........  130
318544141  140   ....C..G........C..-...GC..........C...........C...........  83
705918836  1                  ....G......A..........C...........C...........  46
560602643  147                ....G......A..........C...........C...........  102
417502591  73   ..................G......A..........C...........C...........  132
417493042  73   ..................G......A..........C...........C...........  132
344384487  148           .........G......A..C.......CG..........C...........  98
732803094  150       ....G........G...G..A..........C...........C..G........  96
376790435  1              .......C...-...A..........C...........C...........  49
75534810   82   ..................G......A..........C.......A...C...........  23
577364689  73   ..................G......A..........C...........C...........  14
179775198  84   .................C...-...A..T.......C...........C...........  26
121406123  73   ..................G......A..........C...........C...........  14
720967539  147                ....G......A...C......C...........C...........  102
117331152  1                       ......A..........C...........C...........  41
695089526  57   ..T...............G......A..........C........C..C...........  116
653522807  149                         .............C...........C...........  113
54757532   150                      .....A..........C...........C...........  111
38175305   72   ..................G......A..........C...........C...........  131
23228289   150                      .....A..........C...........C...........  111
380024042  1                         ....A..........C...........C...........  39
227896496  146                     ..A...A..........C...........C...........  106
598009593  150                           ...........C...........C...........  116
317989573  69   ..................G......A...C......C...........C...........  128
319299489  72   .................C...-...A..........C...........C...........  14
319287361  72   .................C...-...A..........C...........C...........  14
213227618  137          ......GG..G.G.G..A..C.......C...........C...........  86
158303923  150                         ..A..........C...........C...........  114
158299107  150                         ..A..........C...........C...........  114
140189420  1                           ..A..........C...........C...........  37
140178708  1                           ..A..........C...........C...........  37
140177211  1                           ..A..........C...........C...........  37
109374779  2                              ..........C...........C...........  35
109372491  2                              ..........C...........C...........  35
109371501  2                              ..........C...........C...........  35
6644873    150                            ..........C...........C...........  117
654997935  70   ..................G......A..........CC..........C...........  11
183542732  76   .................C...-...A..........C...........C......C....  134
739480725  1                                ........C...........C...........  32
671051942  149                         .............C...........C.......G...  113
436867051  1                                ........C...........C...........  32
436867050  1                                ........C...........C...........  32
461608773  85   ..................G......A..........C...........C...........  144
438940931  150                  ..G.....AA.A........C...........C.......G...  107
206350993  149                               .......C...........C...........  119
732793645  150       ........G.C..G.G.G..A....G....GT....G......C...........  96
220982289  150                             .........C.G.........C...........  118
96314009   1                                  ......C...........C...........  30
96313480   1                                  ......C...........C...........  30
717780783  149                            ..G.......C..G........C...........  116
19275444   84   .................C...-...A..........C...........C...........  142
749733313  149                                  ....C...........C...........  122
535029546  60   ..................G......A..........C...........C...........  1
535028590  60   ..................G......A..........C...........C...........  1
471548042  60   ..................G......A..........C...........C...........  1
419549902  2                                         ...........C...........  24
638071296  144                                 .....C...........C...G.....A.  116
695089784  57   ....A.............G......A...T......C....G......T...A...A...  116
17980513   1                                           .........C...........  21
101723970  1                                            ........C...........  20
101722934  1                                            ........C...........  20
239615158  149                                           .......C...........  131
608539053  1                                              ......C...........  18
351088793  93   ..................G.................C...........CG....        146
669691078  53   ..................G......A..........C...........C....         1
669690829  53   ..................G......A..........C...........C....         1
669690577  53   ..................G......A..........C...........C....         1
669687063  53   ..................G......A..........C...........C....         1
383198263  75   ..................T...A..A....C.....G........T..C..G.G..G...  134
113463507  53   ..................G......A..........C...........C....         1
113455396  53   ..................G......A..........C...........C....         1
566108620  149                                              ....C...........  134
330316433  50   .................C...-...A.G.......GC.GG..G............A...G  108
60417179   1                                                ....C...........  16
752554590  43   ........AA...A....G....T.AT..G......C..G....T.......-..T...A  102
                                                                \           
                                                                |           
                                                                C
377448333  134                                        ..........C....AG.T...  113
302912981  51   ..................G......A..........C...........C..           1
652417912  149                                              ....C..C........  134
646732372  1                                                     ...........  11
515285522  48   ..................G......A..........C...........              1
398332093  2                                                     ...........  12
7787736    1                                                     ...........  11
225627897  149                                                      ........  142
752599685  24   ..................G......C...TG.T...C..G.......TC.......T.T.  83
437111912  44   ..................G......A..........C.......                  1
390123092  44   ..................G......A..........C.......                  1
375460897  49   .................C...-...A..........C...........              3
127552547  50   .................C...-...A..........C...........C..           1
79647281   50   .................C...-...A..........C...........C..           1
79644166   50   .................C...-...A..........C...........C..           1
75051610   149                                                       .......  143
652410427  149                                              ....C...A.......  134
575235717  1                                                          ......  6
342843834  46   .................C...-...A..........C..........               1
342828971  46   .................C...-...A..........C..........               1
527372055  41   ..................G......A..........C....                     1
173776429  150                                                          ....  147
126829303  150                                                          ....  147
464888540  36   ..................G......A..........                          1
126821690  150                                                          ....  147
362877677  149                                                       ...G...  143
24094113   40   .................C...-...A..........C....                     1
664406572  113  ..................G......A....C....                           147

Query_1    61   GGGGGATGTGTGGTGATGTATAATCTTATGCAAA  94
697646012  110  ..............T....G..............  143
684771173  76   ..............T....G..............  109
673437189  76   ..............T....G..............  109
609824752  58   ..............T....G..............  25
568834329  66   ..............T....G..............  99
562001148  63   ..............T....G..............  30
558150657  53   ..............T....G..............  20
531028057  78   ..............T....G..............  111
531027808  78   ..............T....G..............  111
531027807  78   ..............T....G..............  111
531027331  78   ..............T....G..............  111
529529920  67   ..............T....G..............  34
526211826  70   ..............T....G..............  37
450675716  60   ..............T....G..............  27
446892736  110  ..............T....G..............  143
441503439  63   ..............T....G..............  30
441503202  63   ..............T....G..............  30
439401143  50   ..............T....G..............  17
439185275  113  ..............T....G..............  146
423477331  78   ..............T....G..............  111
412447161  39   ..............T....G..............  6
402673489  60   ..............T....G..............  27
292441084  75   ..............T....G..............  108
275245946  112  ..............T....G..............  145
229877836  50   ..............T....G..............  17
205440014  84   ..............T....G..............  51
178715863  50   ..............T....G..............  17
178714856  50   ..............T....G..............  17
154426799  82   ..............T....G..............  115
142349315  78   ..............T....G..............  111
142347376  78   ..............T....G..............  111
141760094  59   ..............T....G..............  26
97477981   76   ..............T....G..............  43
75148146   84   ..............T....G..............  117
72432666   78   ..............T....G..............  45
55754938   44   ..............T....G..............  11
28334244   114  ..............T....G..............  147
28333173   114  ..............T....G..............  147
19118542   35   ..............T....G..............  2
471240     107  ..............T....G..............  140
632377641  83   ..............T.G..G..............  116
630609204  104  .....C........T....G..............  137
609345784  97   ......G.......T....G..............  130
308259825  50   ...........A..T...................  17
2334360    37   ..............T....G..............  4
374058067  89   ..............T....G..............  122
317362869  59   ..............T....G..............  26
317362868  59   ..............T....G..............  26
307302026  35   ..............T....G..............  2
250634208  56   ..............T....G..............  23
250633465  56   ..............T....G..............  23
248909723  94   ..............T....G..............  127
230709262  101  ..............T....G..............  134
217341859  95   ..............T....G..............  128
213222636  85   ..............T....G..............  52
207974307  68   ..............T....G..............  35
166913077  83   ..............T....G..............  116
147575999  73   ..............T....G..............  40
143003119  60   ..............T....G..............  27
143002615  60   ..............T....G..............  27
134103700  40   ..............T....G..............  7
108440937  35   ..............T....G..............  2
69334504   71   ..............T....G..............  104
57773970   78   ..............T....G..............  111
55579701   67   ..............T....G..............  100
48409131   90   ..............T....G..............  57
44785576   65   ..............T....G..............  32
38238575   90   ..............T....G..............  123
37889136   61   ..............T....G..............  28
695079027  117  .....G........T....G...........     147
541015689  55   ..............T....G..............  88
530040875  28   ..............T....G........        1
514211841  55   ..............T....G..............  88
514210885  55   ..............T....G..............  88
128782472  28   ..............T....G........        1
689791249  27   ..............T....G.......         1
538417315  27   ..............T....G.......         1
250634735  56   ..............T....G..............  23
147521078  73   ..............T....G..............  40
731548848  105  .....T..G.G...T....G..............  138
603514404  26   ..............T....G......          1
603506202  26   ..............T....G......          1
479017755  25   ..............T....G.....           1
732801354  95   ..............T....G..............  62
696784324  29   ..............T....G.........       1
675728713  73   .........C....C....G...A..G.......  106
579486953  131  ...................                 149
538402254  27   ..............T....G.......         1
457413486  54   ..............T....G..............  87
37893068   61   ..............T....G.CC...........  28
654393465  50   ..............T....G..............  83
603514405  26   ..............T....G......          1
252996067  85   ..............T....G..............  52
230714430  101  ...................G.G..G.......    132
223992463  128  ..............T....G..              149
75556859   22   ..............T....G..              1
75545364   22   ..............T....G..              1
75534578   22   ..............T....G..              1
75534577   22   ..............T....G..              1
579487203  131  ..............T....                 149
398983290  131  ..............T....                 149
318544141  82   ..............T....G..............  49
705918836  47   ..............T....G..............  80
560602643  101  ..............T....G..............  68
417502591  133  ..............T...                  150
417493042  133  ..............T...                  150
344384487  97   ..............T....G..............  64
732803094  95   ..............T....G...C..........  62
376790435  50   ..............T....G..............  83
75534810   22   ..............T....G..              1
577364689  13   .............                       1
179775198  25   ..............T....G.....           1
121406123  13   .............                       1
720967539  101  ..............T....G..............  68
117331152  42   ..............T....G..............  75
695089526  117  .....C..G.....T....TG.T........     147
653522807  112  ..............T....G..............  79
54757532   110  ..............T....G..............  77
38175305   132  .....G.......GT....                 150
23228289   110  ..............T....G..............  77
380024042  40   ..............T....G..............  73
227896496  105  ..............T....G..............  72
598009593  115  ..............T....G..............  82
317989573  129  .....C........                      142
319299489  13   .............                       1
319287361  13   .............                       1
213227618  85   ..............T....G..............  52
158303923  113  ..............T....G..............  80
158299107  113  ..............T....G..............  80
140189420  38   ..............T....G..............  71
140178708  38   ..............T....G..............  71
140177211  38   ..............T....G..............  71
109374779  36   ..............T....G..............  69
109372491  36   ..............T....G..............  69
109371501  36   ..............T....G..............  69
6644873    116  ..............T....G..............  83
654997935  10   ..........                          1
183542732  135  ..............                      148
739480725  33   ..............T....G..............  66
671051942  112  .....C........T....G..............  79
436867051  33   ..............T....G..............  66
436867050  33   ..............T....G..............  66
461608773  145  .....                               149
438940931  106  ..............T....G..............  73
206350993  118  ..............T....G..............  85
732793645  95   ..............T....G........C.....  62
220982289  117  ..............T....G..............  84
96314009   31   ..............T....G..............  64
96313480   31   ..............T....G..............  64
717780783  115  ..............T....G..............  82
19275444   143  ........                            150
749733313  121  ..............T....G..............  88
419549902  25   ..............T....G..............  58
638071296  115  ..............T....G..............  82
695089784  117  .T..T...C.....T...GG..C.A..G....    148
17980513   22   ..............T....G..............  55
101723970  21   ..............T....G..............  54
101722934  21   ..............T....G..............  54
239615158  130  ..............T....G..............  97
608539053  19   ..............T....G..............  52
383198263  135  ..T.......G..                       147
566108620  133  ..............T....G..............  100
330316433  109  .T...G..G.G..GTG...G.......G......  142
60417179   17   ..............T....G..............  50
752554590  103  ....T...G....A.....GC.............  136
377448333  112  ..............T....G..............  79
652417912  133  ..............T....G..............  100
646732372  12   ..............T....G..............  45
398332093  13   ..............T....G..............  46
7787736    12   ..............T....G..............  45
225627897  141  ..............T....G..............  108
752599685  84   T....--...G....                     96
75051610   142  ..............T....G..............  109
652410427  133  ...A......C...C....C..............  100
575235717  7    ..............T....G..............  40
173776429  146  ..............T....G..............  113
126829303  146  ..............T....G..............  113
126821690  146  ..............T..C.G..............  113
362877677  142  ........G.....T....G............    111
236963488  150   .............T....G..............  118


Lambda      K        H
   0.634    0.408    0.912 

Gapped
Lambda      K        H
   0.625    0.410    0.780 

Effective search space used: 5321413698360


Query= Aythya_fuligula_EXON2

Length=152
                                                                      Score     E
Sequences producing significant alignments:                          (Bits)  Value

  SRR8362944.156001381 156001381/2                                    163     6e-37
  SRR8362944.182882702 182882702/2                                    156     9e-35
  SRR8362944.26875582 26875582/1                                      156     9e-35
  SRR8362943.44353348 44353348/2                                      156     9e-35
  SRR8362944.134573591 134573591/1                                    154     3e-34
  SRR8362944.67618794 67618794/1                                      154     3e-34
  SRR8362943.106453244 106453244/2                                    154     3e-34
  SRR8362943.106453242 106453242/2                                    154     3e-34
  SRR8362943.59942323 59942323/2                                      154     3e-34
  SRR8362943.81269383 81269383/1                                      154     3e-34
  SRR8362943.23708797 23708797/1                                      154     3e-34
  SRR8362944.150317972 150317972/2                                    150     4e-33
  SRR8362944.123269731 123269731/2                                    150     4e-33
  SRR8362943.33360179 33360179/2                                      150     4e-33
  SRR8362943.16767032 16767032/1                                      150     4e-33
  SRR8362944.107111088 107111088/1                                    149     1e-32
  SRR8362944.73415222 73415222/1                                      149     1e-32
  SRR8362944.30116812 30116812/1                                      149     1e-32
  SRR8362944.6758402 6758402/1                                        149     1e-32
  SRR8362944.16402603 16402603/2                                      147     4e-32
  SRR8362944.24388824 24388824/1                                      147     4e-32
  SRR8362943.165857562 165857562/1                                    147     4e-32
  SRR8362943.60569462 60569462/1                                      147     4e-32
  SRR8362943.43302150 43302150/1                                      147     4e-32
  SRR8362943.5878735 5878735/1                                        147     4e-32
  SRR8362944.60605734 60605734/1                                      143     5e-31
  SRR8362943.56555831 56555831/2                                      143     5e-31
  SRR8362943.84281104 84281104/1                                      143     5e-31
  SRR8362943.53571195 53571195/1                                      141     2e-30
  SRR8362943.106453243 106453243/2                                    140     7e-30
  SRR8362943.76295837 76295837/2                                      138     2e-29
  SRR8362944.141769653 141769653/2                                    136     8e-29
  SRR8362944.125539312 125539312/2                                    136     8e-29
  SRR8362944.40173585 40173585/2                                      136     8e-29
  SRR8362944.25369050 25369050/2                                      136     8e-29
  SRR8362944.182794099 182794099/1                                    136     8e-29
  SRR8362944.49421519 49421519/1                                      136     8e-29
  SRR8362944.36881623 36881623/1                                      136     8e-29
  SRR8362943.29339191 29339191/2                                      136     8e-29
  SRR8362943.178706508 178706508/1                                    136     8e-29
  SRR8362943.178691541 178691541/1                                    136     8e-29
  SRR8362943.2837658 2837658/1                                        136     8e-29
  SRR8362943.2521066 2521066/1                                        136     8e-29
  SRR8362943.56437812 56437812/2                                      132     1e-27
  SRR8362943.71512051 71512051/1                                      132     1e-27
  SRR8362944.188727074 188727074/1                                    131     3e-27
  SRR8362943.6519001 6519001/2                                        131     3e-27
  SRR8362943.3352309 3352309/2                                        131     3e-27
  SRR8362944.25714060 25714060/1                                      129     1e-26
  SRR8362943.129266376 129266376/2                                    127     4e-26
  SRR8362943.67641457 67641457/2                                      127     4e-26
  SRR8362943.66901939 66901939/2                                      125     1e-25
  SRR8362943.95385652 95385652/1                                      125     1e-25
  SRR8362943.95348271 95348271/1                                      125     1e-25
  SRR8362943.129267152 129267152/2                                    123     5e-25
  SRR8362943.129266635 129266635/2                                    123     5e-25
  SRR8362943.120373216 120373216/2                                    123     5e-25
  SRR8362943.27176608 27176608/2                                      123     5e-25
  SRR8362943.160670622 160670622/1                                    123     5e-25
  SRR8362943.3159713 3159713/1                                        123     5e-25
  SRR8362944.170588021 170588021/2                                    122     2e-24
  SRR8362943.26758989 26758989/2                                      120     6e-24
  SRR8362943.68614278 68614278/1                                      120     6e-24
  SRR8362943.37997796 37997796/1                                      120     6e-24
  SRR8362943.10720129 10720129/1                                      120     6e-24
  SRR8362943.10714778 10714778/1                                      120     6e-24
  SRR8362944.106541144 106541144/2                                    118     2e-23
  SRR8362944.100681223 100681223/2                                    118     2e-23
  SRR8362943.68126232 68126232/1                                      118     2e-23
  SRR8362943.68126224 68126224/1                                      118     2e-23
  SRR8362943.40312286 40312286/1                                      116     8e-23
  SRR8362943.33467211 33467211/1                                      116     8e-23
  SRR8362944.42205847 42205847/2                                      114     3e-22
  SRR8362943.57196215 57196215/2                                      114     3e-22
  SRR8362944.19723784 19723784/2                                      113     9e-22
  SRR8362943.84240058 84240058/1                                      113     9e-22
  SRR8362944.139804228 139804228/2                                    111     3e-21
  SRR8362944.46055313 46055313/1                                      111     3e-21
  SRR8362943.165311689 165311689/2                                    111     3e-21
  SRR8362943.42058517 42058517/1                                      111     3e-21
  SRR8362944.60876753 60876753/2                                      109     1e-20
  SRR8362943.165307183 165307183/2                                    107     4e-20
  SRR8362943.190178618 190178618/1                                    107     4e-20
  SRR8362943.190168579 190168579/1                                    107     4e-20
  SRR8362944.124326464 124326464/1                                    105     1e-19
  SRR8362944.69484988 69484988/1                                      105     1e-19
  SRR8362943.3721452 3721452/2                                        105     1e-19
  SRR8362943.156682287 156682287/1                                    105     1e-19
  SRR8362943.156678287 156678287/1                                    105     1e-19
  SRR8362943.156667831 156667831/1                                    105     1e-19
  SRR8362944.72458850 72458850/2                                      104     5e-19
  SRR8362944.169300361 169300361/1                                    104     5e-19
  SRR8362944.169296478 169296478/1                                    104     5e-19
  SRR8362943.60373258 60373258/2                                      104     5e-19
  SRR8362944.25204817 25204817/2                                      102     2e-18
  SRR8362943.153520375 153520375/1                                    102     2e-18
  SRR8362944.176559055 176559055/2                                    96.9    7e-17
  SRR8362944.171565665 171565665/2                                    96.9    7e-17
  SRR8362944.63584121 63584121/2                                      96.9    7e-17
  SRR8362944.31903862 31903862/2                                      96.9    7e-17
  SRR8362944.23446294 23446294/2                                      96.9    7e-17
  SRR8362944.140610300 140610300/1                                    96.9    7e-17
  SRR8362943.182084236 182084236/2                                    96.9    7e-17
  SRR8362943.182083729 182083729/2                                    96.9    7e-17
  SRR8362943.95437761 95437761/1                                      96.9    7e-17
  SRR8362943.35486792 35486792/1                                      96.9    7e-17
  SRR8362944.165690915 165690915/2                                    95.1    2e-16
  SRR8362944.15887965 15887965/2                                      95.1    2e-16
  SRR8362944.107371250 107371250/1                                    95.1    2e-16
  SRR8362944.25332184 25332184/1                                      95.1    2e-16
  SRR8362943.194176924 194176924/2                                    95.1    2e-16
  SRR8362943.141005185 141005185/2                                    95.1    2e-16
  SRR8362943.34981155 34981155/2                                      95.1    2e-16
  SRR8362943.83741536 83741536/1                                      95.1    2e-16
  SRR8362943.60658443 60658443/1                                      95.1    2e-16
  SRR8362944.172770148 172770148/2                                    93.3    9e-16
  SRR8362943.186394897 186394897/2                                    93.3    9e-16
  SRR8362943.186394887 186394887/2                                    93.3    9e-16
  SRR8362943.186392901 186392901/2                                    93.3    9e-16
  SRR8362943.191479550 191479550/1                                    91.5    3e-15
  SRR8362943.84522852 84522852/1                                      91.5    3e-15
  SRR8362943.57498743 57498743/1                                      91.5    3e-15
  SRR8362943.57497461 57497461/1                                      91.5    3e-15
  SRR8362944.183220006 183220006/1                                    89.7    1e-14
  SRR8362943.160000030 160000030/1                                    89.7    1e-14
  SRR8362943.115742480 115742480/1                                    89.7    1e-14
  SRR8362943.115740087 115740087/1                                    89.7    1e-14
  SRR8362944.104385188 104385188/1                                    87.8    4e-14
  SRR8362944.52649848 52649848/1                                      86.0    1e-13
  SRR8362943.125863717 125863717/2                                    84.2    4e-13
  SRR8362944.184548579 184548579/2                                    82.4    2e-12
  SRR8362944.119479282 119479282/2                                    82.4    2e-12
  SRR8362944.42214086 42214086/2                                      82.4    2e-12
  SRR8362944.29137588 29137588/2                                      82.4    2e-12
  SRR8362944.175322561 175322561/1                                    82.4    2e-12
  SRR8362943.193253677 193253677/1                                    82.4    2e-12
  SRR8362943.193005661 193005661/1                                    82.4    2e-12
  SRR8362943.193005412 193005412/1                                    82.4    2e-12
  SRR8362943.108632018 108632018/2                                    80.6    5e-12
  SRR8362943.155635693 155635693/1                                    80.6    5e-12
  SRR8362944.61666556 61666556/2                                      78.8    2e-11
  SRR8362943.99763030 99763030/2                                      77.0    7e-11
  SRR8362944.105794450 105794450/2                                    75.2    2e-10
  SRR8362943.39913839 39913839/2                                      73.4    8e-10
  SRR8362943.88705720 88705720/1                                      71.6    3e-09
  SRR8362944.68663639 68663639/1                                      69.8    1e-08
  SRR8362944.68662311 68662311/1                                      69.8    1e-08
  SRR8362944.34423669 34423669/2                                      68.0    3e-08
  SRR8362944.126166914 126166914/1                                    68.0    3e-08
  SRR8362943.183389260 183389260/2                                    68.0    3e-08
  SRR8362943.86100016 86100016/2                                      68.0    3e-08
  SRR8362943.86100011 86100011/2                                      68.0    3e-08
  SRR8362943.17871896 17871896/2                                      68.0    3e-08
  SRR8362943.183685485 183685485/1                                    68.0    3e-08
  SRR8362943.98272942 98272942/1                                      68.0    3e-08
  SRR8362943.19160961 19160961/1                                      68.0    3e-08
  SRR8362943.19080187 19080187/1                                      68.0    3e-08
  SRR8362943.19075321 19075321/1                                      68.0    3e-08
  SRR8362944.109822549 109822549/1                                    66.2    1e-07
  SRR8362943.183688765 183688765/1                                    66.2    1e-07
  SRR8362944.18178217 18178217/2                                      64.4    4e-07
  SRR8362944.188962022 188962022/1                                    64.4    4e-07
  SRR8362943.183344981 183344981/2                                    64.4    4e-07
  SRR8362943.134217655 134217655/2                                    64.4    4e-07
  SRR8362943.134217157 134217157/2                                    64.4    4e-07
  SRR8362943.134216922 134216922/2                                    64.4    4e-07
  SRR8362943.134216678 134216678/2                                    64.4    4e-07
  SRR8362943.70734046 70734046/1                                      64.4    4e-07
  SRR8362943.27419197 27419197/1                                      64.4    4e-07
  SRR8362944.122652486 122652486/1                                    62.6    1e-06
  SRR8362944.109822810 109822810/1                                    62.6    1e-06
  SRR8362943.86099756 86099756/2                                      62.6    1e-06
  SRR8362943.61198742 61198742/2                                      62.6    1e-06
  SRR8362944.133863796 133863796/1                                    60.8    5e-06
  SRR8362943.185960584 185960584/1                                    60.8    5e-06
  SRR8362944.88218608 88218608/2                                      59.0    2e-05
  SRR8362943.5642295 5642295/2                                        59.0    2e-05
  SRR8362943.5632032 5632032/2                                        59.0    2e-05
  SRR8362944.69970399 69970399/2                                      57.2    6e-05
  SRR8362944.54013134 54013134/2                                      57.2    6e-05
  SRR8362944.119479281 119479281/2                                    55.4    2e-04
  SRR8362944.186141869 186141869/1                                    55.4    2e-04
  SRR8362944.180849600 180849600/2                                    53.6    8e-04
  SRR8362944.125755852 125755852/2                                    51.8    0.003
  SRR8362943.108912766 108912766/2                                    50.0    0.009
  SRR8362943.66080086 66080086/2                                      50.0    0.009
  SRR8362943.60649935 60649935/2                                      50.0    0.009


Query_2    1    AAGGCTTTGCCAGGACCCAGTATTATCAGCAGGGTTTGGAGCAACTCAACAACAATCCCG  60
734945003  6         ........A.TG................AC........T..G...........T.  60
761826324  146       ........C.TG................AC........T..G...........T.  92
415776523  3         ........A.TG................AC........T..G...........T.  57
238803818  1         ........A.TG................AC........T..G...........T.  55
523474532  145       ........A.TG................AC........T..G...........T.  91
456519735  7         ........A.TG................AC........T..G...........T.  61
300903714  9         ........A.TG................AC........T..G...........T.  63
300903712  9         ........A.TG................AC........T..G...........T.  63
254392793  9         ........A.TG................AC........T..G...........T.  63
81269382   140       ........A.TG................AC........T..G...........T.  86
23708796   6         ........A.TG................AC........T..G...........T.  60
729261594  6         ........A.TG................AC........T..G...........T.  60
702213353  11        ........A.TG................AC........T..G...........T.  65
227810649  149       .........CTG..........G.....AC........T..G...........T.  95
16767031   10        ........A.TG................AC........T..G...........T.  64
496012029  150           ....A.TG................AC........T..G...........T.  100
462316163  1             ....A.TG................AC........T..G...........T.  51
419017753  13        ........A.TG................AC........T..G...........T.  67
395659343  149          .....A.TG................C.........T..G...........T.  98
595346225  148       ........C.TG...G............AC..T.....T..G...........T.  94
413289765  1                     ................AC........T..G...........T.  43
165857561  4                     ................AC........T..G...........T.  46
60569461   149                   ................AC........T..G...........T.  107
43302149   146                   ................AC........T..G...........T.  104
5878734    3                     ................AC........T..G...........T.  45
449506675  14        ........A.TG................AC........T..G...........T.  68
251006301  134       ........A.TG................AC........T..G...........T.  80
84281103   134       ........A.TG................AC........T..G...........T.  80
53571194   133       ........A.TG................AC........T..G...........T.  79
300903713  9         ........A.TG................AC........T..G...........T.  63
270746307  1                          ...........AC........T..G...........T.  38
720713275  1                           ..........AC........T..G...........T.  37
704482934  119       ........A..G........C.......AC........T..G........G....  65
619117207  25        ........A.TG................AC........T..G...........T.  79
604312672  119       ........A.TG................AC........T..G...........T.  65
571695040  128       ........A.TG................AC........T..G...........T.  74
438322460  1                           ..........AC........T..G...........T.  37
425782564  130       ........A.TG................AC........T..G...........T.  76
223789661  24        ........A.TG................AC........T..G...........T.  78
178706507  121       ........A.TG................AC........T..G...........T.  67
178691540  121       ........A.TG................AC........T..G...........T.  67
2837657    28        ........A.TG................AC........T..G...........T.  82
2521065    28        ........A.TG................AC........T..G...........T.  82
250888282  35        ........A.TG................AC........T..G...........T.  89
71512050   113       ........A.TG................AC........T..G...........T.  59
577628015  150                            .......AC........T..G...........T.  117
200969471  1                              .......AC........T..G...........T.  34
197802779  112       ........A.TG................AC........T..G...........T.  58
414615001  1                               ......AC........T..G...........T.  33
323716846  150                              .....AC........T..G...........T.  119
262091927  26        ........A.TG.............C..AC........T..G...........T.  80
261352409  1                                 ....AC........T..G...........T.  31
95385651   1                                 ....AC........T..G...........T.  31
95348270   1                                 ....AC........T..G...........T.  31
323717622  150                              .....AC......A.T..G...........T.  119
323717105  150                              .....AC....G...T..G...........T.  119
314823686  2                                       ........T..G...........T.  26
221627078  5                                       ........T..G...........T.  29
160670621  108       ........A.TG................AC........T..G...........T.  54
3159712    1                                       ........T..G...........T.  25
749531643  107       ........A.TG................AC........T..G...........T.  53
221209459  143                                       ......T..G...........T.  121
68614277   150                                       ......T..G...........T.  128
37997795   38   ....-........A.TG................AC........T..G...........T.  96
10720128   149                                       ......T..G...........T.  127
10714777   149                                       ......T..G...........T.  127
685484766  44        ........A.TG................AC........T..G...........T.  98
679624845  1                                          .....T..G...........T.  22
68126231   105       ........A.TG................AC........T..G...........T.  51
68126223   105       ........A.TG................AC........T..G...........T.  51
40312285   44        ........A.TG................AC........T..G...........T.  98
33467210   44        ........A.TG................AC........T..G...........T.  98
621149469  23        ........A.TG...............TCC........T.CG...........G.  77
251646685  2                                       ....G...T..G...........T.  26
598667406  117       ........ACTG......G.........AC.C......T..G...........G.  63
84240057   1                                                ..G...........T.  16
718747850  1                               ......AC........T..G...........T.  33
434956254  145                                                 ...........T.  133
359762159  148                                                 ...........T.  136
42058516   145                                                 ...........T.  133
639820375  150                                           ..C..G...........T.  132
359757653  148                                                 .............  136
190178617  150                                                   .........T.  140
190168578  150                                                   .........T.  140
513227405  96        ........A.TG................AC........T..G...........T.  42
458385929  1                                                      ........T.  10
198171922  1                                                      ........T.  10
156682286  96        ........A.TG................AC........T..G...........T.  42
156678286  96        ........A.TG................AC........T..G...........T.  42
156667830  96        ........A.TG................AC........T..G...........T.  42
651402472  1                                                       .......T.  9
558201302  95        ........A.TG................AC........T..G...........T.  41
558197419  95        ........A.TG................AC........T..G...........T.  41
254823728  94        ........A.TG................AC........T..G...........T.  40
604148439  60        ........A.TG................AC........T..G...........T.  114
153520374  1                                                        ......T.  8
755502677  73        ........A.TG................AC........T..G...........T.  127
750509287  1                                                           ...T.  5
642527743  36        ........A.TG................AC....C...T..G..........AT.  90
610847484  88        ........A.TG................AC........T..G...........T.  34
602389916  83        ........C.TG................AC........T..G...........T.  29
529511241  67        ........A.TG................AC........T..G...........T.  121
376534706  87        ........A.TG................AC........T..G...........T.  33
376534199  87        ........A.TG................AC........T..G...........T.  33
95437760   73        ........A.TG................AC........T..G...........T.  127
35486791   80        ........A.TG................AC........T..G...........T.  26
744634537  149                                                             .  149
594831587                                                                  .  
496272191  149                                                             .  149
414233125                                                                  .  
388627394  74        ........A.TG................AC........T..G...........T.  128
335455655  81         .......A.TG................AC........T..G...........T.  28
229431625  150                                                   ......G..T.  140
83741535   75   ....T........A.TG................C.........T..G...........T.  16
60658442   150                                                          ..T.  147
751713770  88        ........A.TG................AC........T..G.C.........G.  34
191479549  74        ........A.TG................AC........T..G...........T.  20
84522851   73        ........A.TG................AC........T..G...........T.  19
57498742   78        ........A.TG................AC........T..G...........T.  132
57497460   78        ........A.TG................AC........T..G...........T.  132
160000029  72        ........A.TG................AC........T..G...........T.  18
493286129  71        ........A.TG................AC........T..G...........T.  17
698422904  82        ........A.TG................AC........T..G...........T.  136
621157708  23        ........A.TG................ACCC..T...T.GG...........T.  77
193253676  68        ........A.TG................AC........T..G...........T.  14
303082488  145                                           ..T..G.C......C..T.  127
294213500  148                                                          ..T.  145
684738072  49                             .......AC........T..G...........T.  82
88705719   59        ........A.TG................AC........T..G...........T.  5
457564580  93        ........A.TG................AC........T..G...........T.  147
457563252  93        ........A.TG................AC........T..G...........T.  147
515067855  94        ........A.TG................AC........T..G...........T.  148
280550486  94        ........A.TG................AC........T..G...........T.  148
280550481  94        ........A.TG................AC........T..G...........T.  148
19160960   94        ........A.TG................AC........T..G...........T.  148
19080186   94        ........A.TG................AC........T..G...........T.  148
19075320   94        ........A.TG................AC........T..G...........T.  148
597121839  55        ........A.TG................AC........T..G...........    3
27419196   55        ........A.TG................AC........T..G...........    3
280550226  94        ........A.TG................AC......G.T..G...........T.  148
185960583  51   ....T........A.TG................C.........T..G....           1
648914021  49        ........A.TG................AC........T..G.......        1
698422903  82        ........A.TG.............C..CC.G.....CT..G...C.......T.  136
704699474  56         ..C....A.TG................TC....C...G..G....G......T.  3
260530556  112       ........A.TG.................C.......                    148

Query_2    61   CTGCCCTGGAAGCCCTGGGTGCTCCCCCTCTAAAGGTTCACAACATCCGACTGACAGATG  120
734945003  61   .......A..........C....TT..T...G.....G..........A..........A  120
761826324  91   .......A..........C....TT..T...G.....G..........A..........A  32
415776523  58   .......A..........C....TT..T...G.....G..........A..........A  117
238803818  56   .......A..........C....TT..T...G.....G..........A..........A  115
523474532  90   .......A..........C....TT..T...G.....G..........A..........A  31
456519735  62   .......A..........C....TT..T...G.....G..........A..........A  121
300903714  64   .......A..........C....TT..T...G.....G..........A..........A  123
300903712  64   .......A..........C....TT..T...G.....G..........A..........A  123
254392793  64   .......A..........C....TT..T...G.....G..........A..........A  123
81269382   85   .......A..........C....TT..T...G.....G..........A..........A  26
23708796   61   .......A..........C....TT..T...G.....G..........A..........A  120
729261594  61   .......A..........C....TT..T...G.....G..........A..........A  120
702213353  66   .......A..........C....TT..T...G.....G..........A..........A  125
227810649  94   .......A..........C....TT..T...G.....G..........A..........A  35
16767031   65   .......A..........C....TT..T...G.....G..........A..........A  124
496012029  99   .......A..........C....TT..T...G.....G..........A..........A  40
462316163  52   .......A..........C....TT..T...G.....G..........A..........A  111
419017753  68   .......A..........C....TT..T...G.....G..........A..........A  127
395659343  97   ........T.............CT.......G.....G..........A.T........A  38
595346225  93   .......A..........C....TT..T...G.....G..........A..........A  34
413289765  44   .......A..........C....TT..T...G.....G..........A..........A  103
165857561  47   .......A..........C....TT..T...G.....G..........A..........A  106
60569461   106  .......A..........C....TT..T...G.....G..........A..........A  47
43302149   103  .......A..........C....TT..T...G.....G..........A..........A  44
5878734    46   .......A..........C....TT..T...G.....G..........A..........A  105
449506675  69   .......A..........C....TT..T...G.....G..........A..........A  128
251006301  79   .......A..........C....TT..T...G.....G..........A..........A  20
84281103   79   .......A..........C....TT..T...G.....G..........A..........A  20
53571194   78   .......A..........C....TT..T...G.....C..........A..........A  19
300903713  64   .......A..........C....TT..T...G.....G..........A..........A  123
270746307  39   .......A..........C....TT..T...G.....G..........A..........A  98
720713275  38   .......A..........C....TT..T...G.....G..........A..........A  97
704482934  64   .......A..........C....TT..T...G.....G..........A..........A  5
619117207  80   .......A..........C....TT..T...G.....G..........A..........A  139
604312672  64   .......A..........C....TT..T...G.....G..........A..........A  5
571695040  73   .......A..........C....TT..T...G.....G..........A..........A  14
438322460  38   .......A..........C....TT..T...G.....G..........A..........A  97
425782564  75   .G................C....TT..T...G.....G..........A..........A  16
223789661  79   .......A..........C....TT..T...G.....G..........A..........A  138
178706507  66   .......A..........C....TT..T...G.....G..........A..........A  7
178691540  66   .......A..........C....TT..T...G.....G..........A..........A  7
2837657    83   .......A..........C....TT..T...G.....G..........A..........A  142
2521065    83   .......A..........C....TT..T...G.....G..........A..........A  142
250888282  90   .......A..........C....TT..T...G.....G..........A.........    147
71512050   58   .......A..........C....TT..T...G.....G..........A.........    1
577628015  116  .......A..........C....TT..T...G.....G..........A..........A  57
200969471  35   .......A..........C....TT..T...G.....G..........A..........A  94
197802779  57   .......A..........C....TT..T...G.....G..........A........     1
414615001  34   .......A..........C....TT..T...G.....G..........A..........A  93
323716846  118  .......A..........C....TT..T...G.....G..........A..........A  59
262091927  81   .......A..........C....TT..T...G.....G..........A.........    138
261352409  32   .......A..........C....TT..T...G.....G..........A..........A  91
95385651   32   .......A..........C....TT..T...G.....G..........A..........A  91
95348270   32   .......A..........C....TT..T...G.....G..........A..........A  91
323717622  118  .......A..........C....TT..T...G.....G..........A..........A  59
323717105  118  .......A..........C....TT..T...G.....G..........A..........A  59
314823686  27   .......A..........C....TT..T...G.....G..........A..........A  86
221627078  30   .......A..........C....TT..T...G.....G..........A..........A  89
160670621  53   .......A..........C....TT..T...G.....G..........A....         1
3159712    26   .......A..........C....TT..T...G.....G..........A..........A  85
749531643  52   .......A..........C....TT..T...G.....G..........A...          1
221209459  120  .......A..........C....TT..T...G.....G..........A..........A  61
68614277   127  .......A..........C....TT..T...G.....G..........A..........A  68
37997795   97   .......A..........C....TT..T...G...C.G..........A....         149
10720128   126  .......A..........C....TT..T...G.....G..........A..........A  67
10714777   126  .......A..........C....TT..T...G.....G..........A..........A  67
685484766  99   .......A..........C....TT..T...G.....G..........              146
679624845  23   .......A..........C....TT..T...G.....G..........A..........A  82
68126231   50   .......A..........C....TT..T...G.....G..........              3
68126223   50   .......A..........C....TT..T...G.....G..........              3
40312285   99   A......A..........C....TT..T...G.....G..........A...          150
33467210   99   .......A......T...C....TT..T...G.....G..........A...          150
621149469  78   .G.....A..........C....TT..T...G....GG.C........A...........  137
251646685  27   .......A..........C....TT..T...G.....G..........A..........A  86
598667406  62   ......CA..........C....TT..T...G.....G..........AC.........A  3
84240057   17   .......A..........C....TT..T...G.....G..........A..........A  76
718747850  34   .......A..........C....TT..T...G.....G..........A..G.....C.A  93
434956254  132  .......A..........C....TT..T...G.....G..........A..........A  73
359762159  135  .......A..........C....TT..T...G.....G..........A..........A  76
42058516   132  .......A..........C....TT..T...G.....G..........A..........A  73
639820375  131  ......GA..........C....TT..T...G.....G..........A..........A  72
359757653  135  .C.....A.......C..C....TT..T...G.....G..........A..........A  76
190178617  139  .......A..........C....TT..T...G.....G..........A..........A  80
190168578  139  .......A..........C....TT..T...G.....G..........A..........A  80
513227405  41   .......A..........C....TT..T...G.....G...                     1
458385929  11   .......A..........C....TT..T...G.....G..........A..........A  70
198171922  11   .......A..........C....TT..T...G.....G..........A..........A  70
156682286  41   .......A..........C....TT..T...G.....G...                     1
156678286  41   .......A..........C....TT..T...G.....G...                     1
156667830  41   .......A..........C....TT..T...G.....G...                     1
651402472  10   .......A..........C....TT..T...G.....G..........A..........A  69
558201302  40   .......A..........C....TT..T...G.....G..                      1
558197419  40   .......A..........C....TT..T...G.....G..                      1
254823728  39   .......A..........C....TT..T...G.....                         3
604148439  115  .......A..........C....TT..T...G....                          150
153520374  9    .......A..........C....TT..T...G.....G..........AG.........A  68
755502677  128  .......A..........C....                                       150
750509287  6    .......A..........C....TT..T...G.....G..........A..........A  65
642527743  91   .......A..........CG...GT..T...C..C..G.......C..A..           141
610847484  33   .......A..........C....TT..T...                               3
602389916  28   .......A..........C....                                       6
529511241  122  .......A..........C....                                       144
376534706  32   .......A..........C....TT..T...                               2
376534199  32   .......A..........C....TT..T...                               2
95437760   128  .......A..........C....                                       150
35486791   25   .......A..........C....                                       3
744634537  148  .......A..........C....TT..T...G.....G..........A..........A  89
594831587  2    .......A..........C....TT..T...G.....G..........A..........A  61
496272191  148  .......A..........C....TT..T...G.....G..........A..........A  89
414233125  2    .......A..........C....TT..T...G.....G..........A..........A  61
388627394  129  .......A..........C...                                        150
335455655  27   .......A..........C....                                       5
229431625  139  A......A..G.......C....TT..T...G.....G..........A..........A  80
83741535   15   ........T......                                               1
60658442   146  .......A..........C....TT..T...G.....G..........A..........A  87
751713770  33   .......A..........C....TT..T...                               3
380845367  1    .......A..........C....TT..T...G.....G..........A..........A  60
380845357  1    .......A..........C....TT..T...G.....G..........A..........A  60
380843371  1    .......A..........C....TT..T...G.....G..........A..........A  60
191479549  19   .......A..........                                            2
84522851   18   .......A..........                                            1
57498742   133  .......A..........                                            150
57497460   133  .......A..........                                            150
572120947  150    .....A..........C....TT..T...G.....G..........A..........A  93
160000029  17   .......A.........                                             1
115742479  1      .....A..........C....TT..T...G.....G..........A..........A  58
115740086  1      .....A..........C....TT..T...G.....G..........A..........A  58
493286129  16   .......A........                                              1
441550789  150      ...A..........C....TT..T...G.....G..........A..........A  95
320314187  147  .......A..G.......C....TT..T...G...C.G..........A..........A  88
763492201  3            ..........C....TT..T...G.....G..........A..........A  54
698422904  137  .......A.....                                                 149
621157708  78   .G.....A.....G....C....GT..T...G.T..GG.C..G.....C..A......    135
608081210  147          ..........C....TT..T...G.....G..........A..........A  96
564223502  3            ..........C....TT..T...G.....G..........A..........A  54
193253676  13   .......A.....                                                 1
193005660  150          ..........C....TT..T...G.....G..........A..........A  99
193005411  150          ..........C....TT..T...G.....G..........A..........A  99
303082488  126  ......CA..C.......C....TT..TC..C..C..G..........A.........CA  67
155635692  2            ..........C....TT..T...G.....G..........A..........A  53
640610178  4            ........T.C....TT..T...G.....G..........A..........A  55
294213500  144  .C.....A.C.C....C.C....TT..T...G.....G..........A..........A  85
684738072  83   .......A..........CG...AT..T...GG....G..A.TA.A..A.....AC...A  142
234364309  1                 .....C....TT..T...G.....G..........A..........A  47
88705719   4    ....                                                          1
457564580  148  ...                                                           150
457563252  148  ...                                                           150
613367291  1                   ...C....TT..T...G.....G..........A..........A  45
515067855  149  ..                                                            150
377839730  148                  ..C....TT..T...G.....G..........A..........A  105
280550486  149  ..                                                            150
280550481  149  ..                                                            150
212322366  149                  ..C....TT..T...G.....G..........A..........A  106
183685484  2                       ....TT..T...G.....G..........A..........A  42
98272941   149                  ..C....TT..T...G.....G..........A..........A  106
19160960   149  ..                                                            150
19080186   149  ..                                                            150
19075320   149  ..                                                            150
498723490  145                           ..T...G.....G..........A..........A  111
183688764  2                       ....TT..T...G.....G..........A..........A  42
577862963  148                              ...G.....G..........A..........A  117
377795451  136                              ...G.....G..........A..........A  105
328668125  148                              ...G.....G..........A..........A  117
328667627  148                              ...G.....G..........A..........A  117
328667392  148                              ...G.....G..........A..........A  117
328667148  148                              ...G.....G..........A..........A  117
70734045   148                              ...G.....G..........A..........A  117
511553427  1                                    .....G..........A..........A  28
498723751  141                               ..G.....G..........A..........A  111
280550226  149  ..                                                            150
255649212  1                                 ..G.....G..........A..........A  31
522764737  1                                     ....G..........A..........A  27
667162230  147                                    ...G..........A..........A  122
200092765  1                                      ...G..........A..........A  26
200082502  1                                      ...G..........A..........A  26
632956756  150                                  .....GT.........A..........A  123
698422903  137  .....                                                         141
575042810  3                                          ..........A..........A  24
759793222  1                                           .........A..........A  21
704699474  2    ..                                                            1
303363236  150                                           .......A..........A  132
255100405  1                                             .......A..........A  19

Query_2    121  GGAGTAACCGCGTGGACACAGAAAGGGCTCAG  152
734945003  121  ...AA...T................A..      148
761826324  31   ...AA..TT.T..............A..A..   1
415776523  118  ...AA..TT.T..............A..A..   148
238803818  116  ...AA..TT.T..............A..A..   146
523474532  30   ...AA..TT.T..............A..      3
456519735  122  ...AA..TT.T..............A..      149
300903714  124  ...AA..TT.T..............         148
300903712  124  ...AA..TT.T..............         148
254392793  124  ...AA..TT.T..............         148
81269382   25   ...AA..TT.T..............         1
23708796   121  ...AA..TT.T..............A..      148
729261594  121  .T.AA..TT.T..............A..      148
702213353  126  ...AA..TT.T............           148
227810649  34   ...AA..TT.T..............A..A..   4
16767031   125  ...AA..TT.T............           147
496012029  39   ...AA..TT.T..............A..A..   9
462316163  112  ...AA..TT.T..............A..A..   142
419017753  128  ...AA..TT.T...........            149
395659343  37   ...AC..TT.T.C.T..........         13
595346225  33   ...AA..TT.T..............A..A..   3
413289765  104  ...AA..TT.T..............A..A..   134
165857561  107  ...AA..TT.T..............A..A..   137
60569461   46   ...AA..TT.T..............A..A..   16
43302149   43   ...AA..TT.T..............A..A..   13
5878734    106  ...AA..TT.T..............A..A..   136
449506675  129  ...AA..TT.T........               147
251006301  19   ...AA..TT.T........               1
84281103   19   ...AA..TT.T........               1
53571194   18   ...AA..TT.T.......                1
300903713  124  ...AA..TTTT.....AG.......         148
270746307  99   ...AA..TT.T..............A..A..   129
720713275  98   ...AA..TT.T..............A..A..   128
704482934  4    ...                               2
619117207  140  ...                               142
604312672  4    ...                               2
571695040  13   ...                               11
438322460  98   ...AA..TT.T..............A..A..   128
425782564  15   ...                               13
223789661  139  ...                               141
178706507  6    ...                               4
178691540  6    ...                               4
2837657    143  ...                               145
2521065    143  ...                               145
577628015  56   ...AA..TT.T..............A..A..   26
200969471  95   ...AA..TT.T..............A..A..   125
414615001  94   ...AA..TT.T..............A..A..   124
323716846  58   ...AA..TT.T..............A..A..   28
261352409  92   ...AA..TT.T..............A..A..   122
95385651   92   ...AA..TT.T..............A..A..   122
95348270   92   ...AA..TT.T..............A..A..   122
323717622  58   ...AA..TT.T..............A..A..   28
323717105  58   ...AA..TT.T..............A..A..   28
314823686  87   ...AA..TT.T..............A..A..   117
221627078  90   ...AA..TT.T..............A..A..   120
3159712    86   ...AA..TT.T..............A..A..   116
221209459  60   ...AA..TT.T..............A..A..   30
68614277   67   ...AA..TT.T..............A..A..   37
10720128   66   ...AA..TT.T..............A..A..   36
10714777   66   ...AA..TT.T..............A..A..   36
679624845  83   ...AA...T.TT.............A..A..   113
621149469  138  .                                 138
251646685  87   ...AA..TT.T.......G......A..A..   117
598667406  2    ..                                1
84240057   77   ...AA..TT.T..............A..A..   107
718747850  94   ...AAC.TT.T............G.A..A..   124
434956254  72   ...AA..TT.T..............A..A..   42
359762159  75   ...AA..TT.T..............A..A..   45
42058516   72   ...AA..TT.T..............A..A..   42
639820375  71   ...AA..TT.T..............A..A..   41
359757653  75   ...AA..TT.T..............A..A..   45
190178617  79   ...AA..TT.T..............A..A..   49
190168578  79   ...AA..TT.T..............A..A..   49
458385929  71   ...AA..TT.T..............A..A..   101
198171922  71   ...AA..TT.T..............A..A..   101
651402472  70   ...AA..TT.T..............A..A..   100
153520374  69   ....A..TT.T..............A..A..   99
750509287  66   ...AA..TT.T..............A..A..   96
744634537  88   ...AA..TT.T..............A..A..   58
594831587  62   ...AA..TT.T..............A..A..   92
496272191  88   ...AA..TT.T..............A..A..   58
414233125  62   ...AA..TT.T..............A..A..   92
229431625  79   ...AA..TT.T..............A..A..   49
60658442   86   ...AA..TT.T..............A..A..   56
380845367  61   ...AA..TG.T..............A..A..   91
380845357  61   ...AA..TT.T..............A..A..   91
380843371  61   ...AA..TT.T..............A..A..   91
572120947  92   ...AA..TT.T..............A..A..   62
115742479  59   ...AA..TT.T..............A..A..   89
115740086  59   ...AA..TT.T..............A..A..   89
441550789  94   ...AA..TT.T..............A..A..   64
320314187  87   ...AA..TT.T..............A..A..   57
763492201  55   ...AA..TT.T..............A..A..   85
608081210  95   ...AA..TT.T..............A..A..   65
564223502  55   ...AA..TT.T..............A..A..   85
193005660  98   ...AA..TT.T..............A..A..   68
193005411  98   ...AA..TT.T..............A..A..   68
303082488  66   ...AA..TT.T..............         42
155635692  54   ..GAA..TT.T..............A..A...  85
640610178  56   ...AA..TT.T..............A..A..   86
294213500  84   ...AA..TT.T..............A..A..   54
684738072  143  ..                                144
234364309  48   ...AA..TT.T..............A..A..   78
613367291  46   ...AA..TT.T..............         70
377839730  104  ...AA..TT.T..............A..A..   74
212322366  105  ...AA..TT.T..............A..A..   75
183685484  43   ...AA..TT.T..............A..A..   73
98272941   105  ...AA..TT.T..............A..A..   75
498723490  110  ...AA..TT.T..............A..A..   80
183688764  43   ...AA..TT.T..............A..      70
577862963  116  ...AA..TT.T..............A..A..   86
377795451  104  ...AA..TT.T..............A..A..   74
328668125  116  ...AA..TT.T..............A..A..   86
328667627  116  ...AA..TT.T..............A..A..   86
328667392  116  ...AA..TT.T..............A..A..   86
328667148  116  ...AA..TT.T..............A..A..   86
70734045   116  ...AA..TT.T..............A..A..   86
511553427  29   ...AA..TT.T..............A..A..   59
498723751  110  ...AA..TT.T..............A..A..   80
255649212  32   ...AA..TT.T..............A..A..   62
522764737  28   ...AA..TT.T..............A..A..   58
667162230  121  ...AA..TT.T..............A..A..   91
200092765  27   ...AA..TT.T..............A..A..   57
200082502  27   ...AA..TT.T..............A..A..   57
632956756  122  ...AA..TT.T..............A..A..   92
575042810  25   ...AA..TT.T..............A..A..   55
759793222  22   ...AA..TT.T..............A..A..   52
303363236  131  ...AA..TT.T..............A..A..   101
255100405  20   ...AA..TT.T..............A..A..   50


Lambda      K        H
   0.634    0.408    0.912 

Gapped
Lambda      K        H
   0.625    0.410    0.780 

Effective search space used: 10286785314234


Query= Aythya_fuligula_EXON3

Length=77
                                                                      Score     E
Sequences producing significant alignments:                          (Bits)  Value

  SRR8362944.174821584 174821584/2                                    80.6    2e-12
  SRR8362944.123599170 123599170/2                                    80.6    2e-12
  SRR8362944.99270718 99270718/2                                      80.6    2e-12
  SRR8362944.72966820 72966820/2                                      80.6    2e-12
  SRR8362944.70395856 70395856/2                                      80.6    2e-12
  SRR8362944.69046178 69046178/2                                      80.6    2e-12
  SRR8362944.68002346 68002346/2                                      80.6    2e-12
  SRR8362944.34438972 34438972/2                                      80.6    2e-12
  SRR8362944.182535400 182535400/1                                    80.6    2e-12
  SRR8362944.132677476 132677476/1                                    80.6    2e-12
  SRR8362944.79036155 79036155/1                                      80.6    2e-12
  SRR8362944.76143822 76143822/1                                      80.6    2e-12
  SRR8362944.34111726 34111726/1                                      80.6    2e-12
  SRR8362944.27811017 27811017/1                                      80.6    2e-12
  SRR8362944.27788147 27788147/1                                      80.6    2e-12
  SRR8362944.27777051 27777051/1                                      80.6    2e-12
  SRR8362944.2541112 2541112/1                                        80.6    2e-12
  SRR8362943.174729059 174729059/2                                    80.6    2e-12
  SRR8362943.110484752 110484752/2                                    80.6    2e-12
  SRR8362943.90751835 90751835/2                                      80.6    2e-12
  SRR8362943.20865852 20865852/2                                      80.6    2e-12
  SRR8362943.20865574 20865574/2                                      80.6    2e-12
  SRR8362943.20863763 20863763/2                                      80.6    2e-12
  SRR8362943.172774726 172774726/1                                    80.6    2e-12
  SRR8362943.148335282 148335282/1                                    80.6    2e-12
  SRR8362943.143831352 143831352/1                                    80.6    2e-12
  SRR8362943.86900017 86900017/1                                      80.6    2e-12
  SRR8362943.86897711 86897711/1                                      80.6    2e-12
  SRR8362943.52405160 52405160/1                                      80.6    2e-12
  SRR8362943.31292905 31292905/1                                      80.6    2e-12
  SRR8362943.28736519 28736519/1                                      80.6    2e-12
  SRR8362943.15626184 15626184/1                                      80.6    2e-12
  SRR8362943.12739582 12739582/1                                      80.6    2e-12
  SRR8362944.27099876 27099876/2                                      77.0    3e-11
  SRR8362944.141502399 141502399/1                                    77.0    3e-11
  SRR8362944.141492655 141492655/1                                    77.0    3e-11
  SRR8362944.125867039 125867039/1                                    77.0    3e-11
  SRR8362943.21852914 21852914/2                                      77.0    3e-11
  SRR8362943.163530715 163530715/2                                    73.4    3e-10
  SRR8362944.55566477 55566477/2                                      68.0    1e-08
  SRR8362944.68649812 68649812/1                                      68.0    1e-08
  SRR8362943.135898471 135898471/2                                    68.0    1e-08
  SRR8362943.135896995 135896995/2                                    68.0    1e-08
  SRR8362943.101959266 101959266/2                                    68.0    1e-08
  SRR8362943.52064881 52064881/2                                      68.0    1e-08
  SRR8362943.36262537 36262537/2                                      68.0    1e-08
  SRR8362943.142028649 142028649/1                                    68.0    1e-08
  SRR8362943.142021137 142021137/1                                    68.0    1e-08
  SRR8362943.137850252 137850252/1                                    68.0    1e-08
  SRR8362944.126548303 126548303/2                                    64.4    2e-07
  SRR8362944.165830454 165830454/2                                    62.6    6e-07
  SRR8362944.3665734 3665734/2                                        60.8    2e-06
  SRR8362943.92205125 92205125/1                                      60.8    2e-06
  SRR8362943.136950280 136950280/2                                    59.0    7e-06
  SRR8362943.178419954 178419954/2                                    57.2    2e-05
  SRR8362943.119607634 119607634/2                                    53.6    3e-04
  SRR8362943.147411896 147411896/2                                    51.8    0.001
  SRR8362944.177963416 177963416/2                                    50.0    0.004
  SRR8362944.7558701 7558701/1                                        50.0    0.004
  SRR8362943.63897217 63897217/2                                      50.0    0.004


Query_3    1    ATAAAGTTACCTGTATCTGGAACAAAATCAGCGGGGTACCTCTACATTGACTCAGAAATG  60
753765206  116  ...........G..............G...TT..T......T.TA...............  57
702542792  116  ...........G..............G...TT..T......T.TA...............  57
678214340  93   ...........G..............G...TT..T......T.TA...............  34
651910442  103  ...........G..............G...TT..T......T.TA...............  44
649339478  93   ...........G..............G...TT..T......T.TA...............  34
647989800  22   ...........G..............G...TT..T......T.TA...............  81
646945968  11   ...........G..............G...TT..T......T.TA...............  70
613382594  102  ...........G..............G...TT..T......T.TA...............  43
571436341  47   ...........G..............G...TT..T......T.TA...............  106
521578417  90   ...........G..............G...TT..T......T.TA...............  31
467937096  29   ...........G..............G...TT..T......T.TA...............  88
465044763  67   ...........G..............G...TT..T......T.TA...............  126
423012667  18   ...........G..............G...TT..T......T.TA...............  77
416711958  134  ...........G..............G...TT..T......T.TA...............  75
416689088  33   ...........G..............G...TT..T......T.TA...............  92
416677992  33   ...........G..............G...TT..T......T.TA...............  92
391442053  28   ...........G..............G...TT..T......T.TA...............  87
369179529  123  ..........TG..............G...TT..T......T.TA...............  64
304935222  16   ..........TG..............G...TT..T......T.TA...............  75
285202305  81   ..........TG..............G...TT..T......T.TA...............  22
215316322  1    ..........TG..............G...TT..T......T.TA...............  60
215316044  1    ..........TG..............G...TT..T......T.TA...............  60
215314233  1    ..........TG..............G...TT..T......T.TA...............  60
172774725  136  ..........TG..............G...TT..T......T.TA...............  77
148335281  102  ..........TG..............G...TT..T......T.TA...............  43
143831351  17   ..........TG..............G...TT..T......T.TA...............  76
86900016   99   ..........TG..............G...TT..T......T.TA...............  40
86897710   99   ..........TG..............G...TT..T......T.TA...............  40
52405159   28   ..........TG..............G...TT..T......T.TA...............  87
31292904   133  ..........TG..............G...TT..T......T.TA...............  74
28736518   111  ..........TG..............G...TT..T......T.TA...............  52
15626183   40   ..........TG..............G...TT..T......T.TA...............  99
12739581   78   ..........TG..............G...TT..T......T.TA...............  19
606043498  71   ...........G..............G...TT..T......T.TA...............  12
530403340  69   ...........G..............G...TT..T......T.TA...............  10
530393596  69   ...........G..............G...TT..T......T.TA...............  10
514767980  31   ...........G..............G...TT..T......T.TA...............  90
216303384  28   ..........TG.............CG...TT..T......T.TA...............  87
357981185  146              ..............G...T...T......T.TA...............  99
634510099  69   ..C....A...G..............G...TT..T......T.TA...............  128
457550753  55   ...........G..............G...TT..T........TA..........       1
330348941  4                ..............G...TT..T......T.TA...............  51
330347465  4                ..............G...TT..T......T.TA...............  51
296409736  145              ..............G...TT..T......T.TA...............  98
246515351  28   ...C......TG..............G...TT..T......T.TAT.........C....  87
230713007  38   ..........TG..............G...TT..T......T.TA.............G.  97
142028648  4                ..............G...TT..T......T.TA...............  51
142021136  4                ..............G...TT..T......T.TA...............  51
137850251  1                ..............G...TT..T......T.TA...............  48
705491925  148              ..............G...TT..T......T.TA...............  101
744774076  54   ...........G..............G...TT..T......T.TA.........        1
582609356  97   ...........G..............G...TT..T......T.TA........         149
92205124   1                    ..........G...TT..T......T.TA...............  44
331400750  149                   .........G...TT..T......T.TA...............  107
372870424  148                    ........G...CT..T.........-...............  107
                                                         \                  
                                                         |                  
                                                         T
314058104  99   ..........TG..............G...TT..T......T.TA.......          150
341862366  76   ..........TG..............C.A.TT..T......T.TA........         128
756907038  146                   ........CG...TT..C.........-...............  104
                                                         \                  
                                                         |                  
                                                         T
396459642  1                        ......G...TT..T......T.TA...............  40
258347687  150                        ....G...TT..T......T.TA...............  113

Query_3    61   GACCACTCCCATCAATG  77
753765206  56   ..TT...T.TG......  40
702542792  56   ..TT...T.TG......  40
678214340  33   ..TT...T.TG......  17
651910442  43   ..TT...T.TG......  27
649339478  33   ..TT...T.TG......  17
647989800  82   ..TT...T.TG......  98
646945968  71   ..TT...T.TG......  87
613382594  42   ..TT...T.TG......  26
571436341  107  ..TT...T.TG......  123
521578417  30   ..TT...T.TG......  14
467937096  89   ..TT...T.TG......  105
465044763  127  ..TT...T.TG......  143
423012667  78   ..TT...T.TG......  94
416711958  74   ..TT...T.TG......  58
416689088  93   ..TT...T.TG......  109
416677992  93   ..TT...T.TG......  109
391442053  88   ..TT...T.TG......  104
369179529  63   ..T....T.TG......  47
304935222  76   ..T....T.TG......  92
285202305  21   ..T....T.TG......  5
215316322  61   ..T....T.TG......  77
215316044  61   ..T....T.TG......  77
215314233  61   ..T....T.TG......  77
172774725  76   ..T....T.TG......  60
148335281  42   ..T....T.TG......  26
143831351  77   ..T....T.TG......  93
86900016   39   ..T....T.TG......  23
86897710   39   ..T....T.TG......  23
52405159   88   ..T....T.TG......  104
31292904   73   ..T....T.TG......  57
28736518   51   ..T....T.TG......  35
15626183   100  ..T....T.TG......  116
12739581   18   ..T....T.TG......  2
606043498  11   ..                 10
530403340  9    ..                 8
530393596  9    ..                 8
514767980  91   ..                 92
216303384  88   ..T....T.TG......  104
357981185  98   ..T....T.TG......  82
634510099  129  ..TT...T.TG....    143
330348941  52   ..T....T.TG......  68
330347465  52   ..T....T.TG......  68
296409736  97   ..T....T.TG......  81
246515351  88   ..T....T.TG......  104
230713007  98   .GT....            104
142028648  52   ..T....T.TG......  68
142021136  52   ..T....T.TG......  68
137850251  49   ..T....T.TG......  65
705491925  100  ..TT...T.TG......  84
92205124   45   ..T....T.TG......  61
331400750  106  ..T....T.TG......  90
372870424  106  ..T....T.TG......  90
756907038  103  ..TT...T.TG......  87
396459642  41   ..TT...T.TG......  57
258347687  112  ..T....T.TG......  96


Lambda      K        H
   0.634    0.408    0.912 

Gapped
Lambda      K        H
   0.625    0.410    0.780 

Effective search space used: 3936205442840


Query= Aythya_fuligula_EXON4

Length=97
                                                                      Score     E
Sequences producing significant alignments:                          (Bits)  Value

  SRR8362944.171662595 171662595/2                                    89.7    6e-15
  SRR8362944.157418538 157418538/2                                    89.7    6e-15
  SRR8362944.157418035 157418035/2                                    89.7    6e-15
  SRR8362944.139908886 139908886/2                                    89.7    6e-15
  SRR8362944.139905431 139905431/2                                    89.7    6e-15
  SRR8362944.136763303 136763303/2                                    89.7    6e-15
  SRR8362944.43838325 43838325/2                                      89.7    6e-15
  SRR8362944.131294 131294/2                                          89.7    6e-15
  SRR8362944.138528642 138528642/1                                    89.7    6e-15
  SRR8362944.86375981 86375981/1                                      89.7    6e-15
  SRR8362944.77874705 77874705/1                                      89.7    6e-15
  SRR8362944.77873770 77873770/1                                      89.7    6e-15
  SRR8362944.67930506 67930506/1                                      89.7    6e-15
  SRR8362944.56248297 56248297/1                                      89.7    6e-15
  SRR8362944.56248045 56248045/1                                      89.7    6e-15
  SRR8362944.31061560 31061560/1                                      89.7    6e-15
  SRR8362944.29991701 29991701/1                                      89.7    6e-15
  SRR8362943.192656921 192656921/2                                    89.7    6e-15
  SRR8362943.192631944 192631944/2                                    89.7    6e-15
  SRR8362943.192626940 192626940/2                                    89.7    6e-15
  SRR8362943.192625716 192625716/2                                    89.7    6e-15
  SRR8362943.167889990 167889990/2                                    89.7    6e-15
  SRR8362943.143001300 143001300/2                                    89.7    6e-15
  SRR8362943.110974234 110974234/2                                    89.7    6e-15
  SRR8362943.70476717 70476717/2                                      89.7    6e-15
  SRR8362943.191483943 191483943/1                                    89.7    6e-15
  SRR8362943.191444000 191444000/1                                    89.7    6e-15
  SRR8362943.191443471 191443471/1                                    89.7    6e-15
  SRR8362943.63684805 63684805/1                                      89.7    6e-15
  SRR8362943.28257000 28257000/1                                      89.7    6e-15
  SRR8362943.34557136 34557136/2                                      87.8    2e-14
  SRR8362943.34365453 34365453/2                                      87.8    2e-14
  SRR8362943.34363387 34363387/2                                      87.8    2e-14
  SRR8362944.112218969 112218969/1                                    86.0    7e-14
  SRR8362944.70281026 70281026/1                                      86.0    7e-14
  SRR8362944.70280049 70280049/1                                      86.0    7e-14
  SRR8362943.153666330 153666330/1                                    86.0    7e-14
  SRR8362944.135633974 135633974/2                                    84.2    2e-13
  SRR8362944.120755906 120755906/2                                    84.2    2e-13
  SRR8362944.83133934 83133934/2                                      84.2    2e-13
  SRR8362944.41702986 41702986/2                                      84.2    2e-13
  SRR8362944.41702456 41702456/2                                      84.2    2e-13
  SRR8362944.149790259 149790259/1                                    84.2    2e-13
  SRR8362944.75891597 75891597/1                                      84.2    2e-13
  SRR8362944.58834405 58834405/1                                      84.2    2e-13
  SRR8362944.58682000 58682000/1                                      84.2    2e-13
  SRR8362943.191318121 191318121/2                                    84.2    2e-13
  SRR8362943.137465224 137465224/2                                    84.2    2e-13
  SRR8362943.137464960 137464960/2                                    84.2    2e-13
  SRR8362943.137463118 137463118/2                                    84.2    2e-13
  SRR8362943.109745727 109745727/2                                    84.2    2e-13
  SRR8362943.56796069 56796069/2                                      84.2    2e-13
  SRR8362943.47872367 47872367/2                                      84.2    2e-13
  SRR8362943.34092559 34092559/2                                      84.2    2e-13
  SRR8362943.183743769 183743769/1                                    84.2    2e-13
  SRR8362943.92397566 92397566/1                                      84.2    2e-13
  SRR8362943.79238386 79238386/1                                      84.2    2e-13
  SRR8362943.68157872 68157872/1                                      84.2    2e-13
  SRR8362943.29589067 29589067/1                                      84.2    2e-13
  SRR8362943.5940973 5940973/1                                        84.2    2e-13
  SRR8362943.4629767 4629767/1                                        84.2    2e-13
  SRR8362943.191317175 191317175/2                                    82.4    9e-13
  SRR8362943.39295120 39295120/2                                      82.4    9e-13
  SRR8362943.56096281 56096281/1                                      82.4    9e-13
  SRR8362943.56096030 56096030/1                                      82.4    9e-13
  SRR8362944.151074679 151074679/2                                    80.6    3e-12
  SRR8362944.151074447 151074447/2                                    80.6    3e-12
  SRR8362944.130548161 130548161/2                                    80.6    3e-12
  SRR8362944.35947767 35947767/2                                      80.6    3e-12
  SRR8362944.165377727 165377727/1                                    80.6    3e-12
  SRR8362944.70371109 70371109/1                                      80.6    3e-12
  SRR8362943.177885460 177885460/2                                    80.6    3e-12
  SRR8362943.150406026 150406026/2                                    80.6    3e-12
  SRR8362943.119770997 119770997/2                                    80.6    3e-12
  SRR8362943.105773647 105773647/2                                    80.6    3e-12
  SRR8362943.103815784 103815784/2                                    80.6    3e-12
  SRR8362943.73739051 73739051/2                                      80.6    3e-12
  SRR8362943.72755544 72755544/2                                      80.6    3e-12
  SRR8362943.47836082 47836082/2                                      80.6    3e-12
  SRR8362943.5940973 5940973/2                                        80.6    3e-12
  SRR8362943.172238904 172238904/1                                    80.6    3e-12
  SRR8362943.172238903 172238903/1                                    80.6    3e-12
  SRR8362943.168028303 168028303/1                                    80.6    3e-12
  SRR8362943.165676414 165676414/1                                    80.6    3e-12
  SRR8362943.151873185 151873185/1                                    80.6    3e-12
  SRR8362943.151868661 151868661/1                                    80.6    3e-12
  SRR8362943.151867956 151867956/1                                    80.6    3e-12
  SRR8362943.151867720 151867720/1                                    80.6    3e-12
  SRR8362943.151861138 151861138/1                                    80.6    3e-12
  SRR8362943.118150415 118150415/1                                    80.6    3e-12
  SRR8362943.115936807 115936807/1                                    80.6    3e-12
  SRR8362943.73633245 73633245/1                                      80.6    3e-12
  SRR8362943.76542550 76542550/2                                      77.0    4e-11
  SRR8362944.139203937 139203937/2                                    75.2    1e-10
  SRR8362944.129336578 129336578/2                                    75.2    1e-10
  SRR8362944.73452596 73452596/2                                      75.2    1e-10
  SRR8362943.191312002 191312002/2                                    75.2    1e-10
  SRR8362943.121994026 121994026/2                                    73.4    4e-10
  SRR8362943.95319092 95319092/2                                      73.4    4e-10
  SRR8362943.144383758 144383758/1                                    73.4    4e-10
  SRR8362944.22530898 22530898/1                                      71.6    2e-09
  SRR8362943.154371799 154371799/2                                    71.6    2e-09
  SRR8362944.36639906 36639906/2                                      69.8    5e-09
  SRR8362944.25278568 25278568/2                                      69.8    5e-09
  SRR8362944.19052779 19052779/2                                      69.8    5e-09
  SRR8362944.86069157 86069157/1                                      69.8    5e-09
  SRR8362943.73738792 73738792/2                                      69.8    5e-09
  SRR8362943.132832886 132832886/1                                    69.8    5e-09
  SRR8362944.129334034 129334034/2                                    68.0    2e-08
  SRR8362944.47383743 47383743/2                                      68.0    2e-08
  SRR8362943.154360769 154360769/2                                    68.0    2e-08
  SRR8362943.96636611 96636611/2                                      68.0    2e-08
  SRR8362943.132825120 132825120/1                                    68.0    2e-08
  SRR8362944.132287183 132287183/2                                    66.2    7e-08
  SRR8362944.7253942 7253942/2                                        66.2    7e-08
  SRR8362944.154216169 154216169/1                                    66.2    7e-08
  SRR8362943.161433862 161433862/1                                    66.2    7e-08
  SRR8362943.161427245 161427245/1                                    66.2    7e-08
  SRR8362943.17031040 17031040/1                                      66.2    7e-08
  SRR8362944.164630143 164630143/2                                    64.4    2e-07
  SRR8362944.164625771 164625771/2                                    64.4    2e-07
  SRR8362944.164832301 164832301/1                                    64.4    2e-07
  SRR8362944.47396208 47396208/1                                      64.4    2e-07
  SRR8362944.31050426 31050426/1                                      64.4    2e-07
  SRR8362944.10164083 10164083/1                                      64.4    2e-07
  SRR8362944.10164082 10164082/1                                      64.4    2e-07
  SRR8362943.160853875 160853875/2                                    64.4    2e-07
  SRR8362943.160853629 160853629/2                                    64.4    2e-07
  SRR8362943.160849120 160849120/2                                    64.4    2e-07
  SRR8362943.160847373 160847373/2                                    64.4    2e-07
  SRR8362943.160845081 160845081/2                                    64.4    2e-07
  SRR8362943.160839846 160839846/2                                    64.4    2e-07
  SRR8362943.186334831 186334831/1                                    64.4    2e-07
  SRR8362943.168265572 168265572/1                                    64.4    2e-07
  SRR8362943.168263492 168263492/1                                    64.4    2e-07
  SRR8362943.168253008 168253008/1                                    64.4    2e-07
  SRR8362943.147589635 147589635/1                                    64.4    2e-07
  SRR8362944.145640266 145640266/2                                    62.6    8e-07
  SRR8362944.40243994 40243994/2                                      62.6    8e-07
  SRR8362944.21256781 21256781/2                                      62.6    8e-07
  SRR8362943.95208572 95208572/1                                      62.6    8e-07
  SRR8362944.148728929 148728929/1                                    60.8    3e-06
  SRR8362943.154371086 154371086/2                                    59.0    1e-05
  SRR8362944.176937921 176937921/2                                    55.4    1e-04
  SRR8362944.51487033 51487033/2                                      55.4    1e-04
  SRR8362944.182199611 182199611/2                                    51.8    0.001
  SRR8362944.173676189 173676189/1                                    51.8    0.001
  SRR8362944.129247630 129247630/1                                    51.8    0.001
  SRR8362944.15588990 15588990/1                                      51.8    0.001
  SRR8362943.77285924 77285924/2                                      51.8    0.001
  SRR8362943.82957415 82957415/1                                      51.8    0.001
  SRR8362943.2578325 2578325/1                                        51.8    0.001
  SRR8362943.2567248 2567248/1                                        51.8    0.001
  SRR8362944.187889857 187889857/2                                    50.0    0.005
  SRR8362944.35426153 35426153/1                                      50.0    0.005


Query_4    1    CTGGCGCCTTCAGGATGTCACCTTGAAGCTCCGGGATGGGCAGAATATTTCAGTCTACCA  60
750606217  131   ...T....G....................GA.......T.........CTG.......G  73
736362160  23    ...T....G....................GA.......T.........CTG.......G  81
736361657  23    ...T....G....................GA.......T.........CTG.......G  81
718852508  53    ...T....G....................GA.......T.........CTG.......G  111
718849053  53    ...T....G....................GA.......T.........CTG.......G  111
715706925  50    ...T....G....................GA.......T.........CTG.......G  108
622781947  18    ...T....G....................GA.......T.........CTG.......G  76
579074916  128   ...T....G....................GA.......T.........CTG.......G  70
527429583  31    ...T....G....................GA.......T.........CTG.......G  89
475276922  32    ...T....G....................GA.......T.........CTG.......G  90
466775646  131   ...T....G....................GA.......T.........CTG.......G  73
466774711  131   ...T....G....................GA.......T.........CTG.......G  73
456831447  118   ...T....G....................GA.......T.........CTG.......G  60
445149238  3     ...T....G....................GA.......T.........CTG.......G  61
445148986  3     ...T....G....................GA.......T.........CTG.......G  61
419962501  46    ...T....G....................GA.......T.........CTG.......G  104
418892642  109   ...T....G....................GA.......T.........CTG.......G  51
387107391  95    ...T....G....................GA.......T.........CTG.......G  37
387082414  95    ...T....G....................GA.......T.........CTG.......G  37
387077410  95    ...T....G....................GA.......T.........CTG.......G  37
387076186  95    ...T....G....................GA.......T.........CTG.......G  37
362340460  132   ...T....G....................GA.......T.........CTG.......G  74
337451770  46    ...T....G....................GA.......T.........CTG.......G  104
305424704  98    ...T....G....................GA.......T.........CTG.......G  40
264927187  114   ...T....G....................GA.......T.........CTG.......G  56
191483942  11    ...T....G....................GA.......T.........CTG.......G  69
191443999  11    ...T....G....................GA.......T.........CTG.......G  69
191443470  11    ...T....G....................GA.......T.........CTG.......G  69
63684804   95    ...T....G....................GA.......T.........CTG.......G  37
28256999   43    ...T....G....................GA.......T.........CTG.......G  101
229007606  150    ..T....G....................GA.......T.........CTG.......G  93
228815923  150    ..T....G....................GA.......T.........CTG.......G  93
228813857  150    ..T....G....................GA.......T.........CTG.......G  93
501119910  150       ....G....................GA.......T.........CTG.......G  96
459181967  150       ....G....................GA.......T.........CTG.......G  96
459180990  150       ....G....................GA.......T.........CTG.......G  96
153666329  149       ....G....................GA.......T.........CTG.......G  95
714577596  50    ...T....G....................GA.......T.........CTG.......G  108
699699528  23    ...T....G....................GA.......T.........CTG.......G  81
662077556  126   ...G....G....................GA.......T.........CTG.......G  68
620646608  112   ...G....G....................GA...C...T.........CTG.......G  54
620646078  112   ...T....G.......G............GA.......T.........CTG.......G  54
538691200  18    ...T....G....................GA.......T.........CTG.......G  76
464792538  25    ...T....G....................GA.......T.........CTG.......G  83
447735346  35    ...T....G....................GA.......T.........CTG.......G  93
447582941  108   ...T....G....................GA.......T.........CTG.......G  50
385768591  11    ...T....G....................GA.......T.........CTG.......G  69
331915694  96    ...T....G....................GA.......C.........CTG.......G  38
331915430  96    ...T....G....................GA.......C.........CTG.......G  38
331913588  96    ...T....G....................GA.......C.........CTG.......G  38
304196197  98    ...T....G....................GA.......C.........CTG.......G  40
251246539  49    ...T....G....................GA.......T.........CTG.......G  107
242322837  6     ...T....G....................GA.......C.........CTG.......G  64
228543029  35    ...T....G....................GA.......C.........CTG.......G  93
183743768  110   ...T....G....................GA......CT.........CTG.......G  52
92397565   17    ...T....G....................GA.......C.........CTG.......G  75
79238385   124   ...T....G....................GA.......C.........CTG.......G  66
68157871   14    ...T....G....................GA.......C.........CTG.......G  72
29589066   124   ...T....G....................GA.......C.........CTG.......G  66
5940972    103   ...T....G....................GA.......C.........CTG.......G  45
4629766    17    ...T....G....................GA.......C.........CTG.......G  75
385767645  11    ...T....G....................GA.......T....G....CTG.......G  69
233745590  150            ....................GA.......T.........CTG.......G  101
56096280   150            ....................GA.......T.........CTG.......G  101
56096029   150            ....................GA.......T.........CTG.......G  101
730018301  104   ...T....G....................GA.......T.........CTG.......G  46
730018069  104   ...T....G....................GA.......T.........CTG.......G  46
709491783  82    ...T....G....................GA.......T.........CTG.......G  24
614891389  61    ...T....G....................GA.......T.........CTG.......G  119
554278668  62    ...T....G....................GA.......T.........CTG.......G  120
459272050  83    ...T....G....................GA.......T.........CTG.......G  25
372335930  120   ...T....G.G..................GA.......C.........CTG.......G  62
344856496  40    ...T....G....................GA.......C.........CTG.G.....G  98
314221467  85    ...T....G....................GA.......T.........CTG.......G  27
300224117  87    ...T....G....................GA.......C.........CTG.......G  29
298266254  89    ...T....G....................GA.......T.........CTG.......G  31
268189521  72    ...T....G....................GA.......T.........CTG.......G  130
267206014  81    ...T....G....................GA.......C.........CTG.......G  23
242286552  88    ...T....G....................GA.......T.........CTG.......G  30
200391443  60    ...T....G....................GA.......C.........CTG.......G  118
172238903  75    ...T....G....................GA.......C.........CTG.......G  133
172238902  75    ...T....G....................GA.......C.........CTG.......G  133
168028302  74    ...T....G....................GA.......C.........CTG.......G  16
165676413  74    ...T....G....................GA.......C.........CTG.......G  132
151873184  85    ...T....G....................GA.......T.........CTG.......G  27
151868660  85    ...T....G....................GA.......T.........CTG.......G  27
151867955  85    ...T....G....................GA.......T.........CTG.......G  27
151867719  85    ...T....G....................GA.......T.........CTG.......G  27
151861137  85    ...T....G....................GA.......T.........CTG.......G  27
118150414  81    ...T....G....................GA.......T.........CTG.......G  23
115936806  39    ...T....G....................GA.......C.G.......CTG.......G  97
73633244   85    ...T....G....................GA.......T.........CTG.......G  27
270993020  75   ....T....G..............C.....GA.......C.........CTG.......G  16
718147559  82    ...T....G....................GA.......T.........CTG.......G  140
708280200  76    ...T....G....................GA.......T.C.......CTG.......G  134
652396218  76    ...T....G....................GA.......T.........CTG.......G  134
385762472  11    ...T....G....................GA.......T.G.......CTG..G....G  69
316444496  1                   ...............GA.......T.........CTG.......G  45
289769562  1                   ...............GA.......T.........CTG.......G  45
144383757  148            ....C...............GA.....C.T.........CTG.......G  99
411431839  67    ...T....G....................GA.......T.........CTG.......G  9
348822269  60    ...T....G....................GA.......C.....G...CTG......GG  118
615583528  61    ...T....G....................GA.......T.........CTG.......   4
604222190  65    ...T....G....................GA.......T.........CTG.......   8
597996401  62    ...T....G....................GA.......T.........CTG.......   5
474970098  58    ...T....G....................GA.......T.........CTG.......   1
268189262  72    ...T....G....................GA.......T.........CTG.......   129
132832885  85    ...T....G....................GA.......C.........CTG.......G  143
708277656  76    ...T....G....................GA..TG...T.........CTG.......G  134
626327365  1                      ............GA.......T.........CTG.......G  42
348811239  1                   ...............GA.......C.........CTG.......G  45
291087081  1                   ...............GA.......T.........CTG.......G  45
132825119  89        ....G....................GA.......C.........CTG.......G  143
711230805  1                    ..............GA.......T.........CTG.......G  44
586197564  74    ...T....G.............G..T...GG.......T.........CTG.......G  132
543117110  56    ...T....G....................GA.......T.........CTG.....     1
161433861  1                    ..............GA.......C.........CTG.......G  44
161427244  1                    ..............GA.......C.........CTG.......G  44
17031039   150             ...................GA.....C.C.........CTG.......G  102
743573765  52    ...T....G....................GA.......T.........             5
743569393  52    ...T....G....................GA.......T.........             5
553733242  99    ...T....G....................GA.......T.........             146
436297149  52    ...T....G....................GA.......T.........             5
419951367  95    ...T....G....................GA.......T.........             142
399065024  51    ...T....G....................GA.......T.........             4
399065023  51    ...T....G....................GA.......T.........             4
355304345  54    ...T....G....................GA.......T.........             7
355304099  54    ...T....G....................GA.......T.........             7
355299590  54    ...T....G....................GA.......T.........             7
355297843  54    ...T....G....................GA.......T.........             7
355295551  54    ...T....G....................GA.......T.........             7
355290316  54    ...T....G....................GA.......T.........             7
186334830  87    ...T....G....................GA...G...T.........CTG.......   144
168265571  106   ...T.........................GA.......C......                150
168263491  106   ...T.........................GA.......C......                150
168253007  106   ...T.........................GA.......C......                150
147589634  97    ...T....G....................GA.......C.........             144
724583888  47    ...T....G....................GA.......T........              1
619187616  104   ...T....G....................GA.......T........              150
600200403  82    ...T...GG....................GA.......TG........CTG...G...G  140
95208571   149                    ............GA.......C.........CTG.......G  108
537629870  100   ...T....G....................GA.......T.......               145
348821556  60    ...T....G.....G..............GA.......C........              106
755881543  43    ...T....G....................GA.......T....                  1
630430655  43    ...T....G....................GA.......T....                  1
761143233  112   ...T....G....................GA.......                       149
562577130  108   ...T....G....................GA.......                       145
518148571  112   ...T....G....................GA.......                       149
404489931  109   ...T....G....................GA.......                       146
271736394  81    ...T....G.......G............GA...G...T...G.....             128
82957414   111   ...T....G....................GA.......                       148
2578324    38    ...T....G....................GA.......                       1
2567247    38    ...T....G....................GA.......                       1
766833479  40        ....G..A.................GA.......T.....                 1
424327094  114   ...T....G....................GA......                        150

Query_4    61   TTCCCCTGTGAAAAGCATCAGTGTGCAAGGAGGCT  95
750606217  72   C.G.......G....TGA...CA....T.......  38
736362160  82   C.G.......G....TGA...CA....T.......  116
736361657  82   C.G.......G....TGA...CA....T.......  116
718852508  112  C.G.......G....TGA...CA....T.......  146
718849053  112  C.G.......G....TGA...CA....T.......  146
715706925  109  C.G.......G....TGA...CA....T.......  143
622781947  77   C.G.......G....TGA...CA....T.......  111
579074916  69   C.G.......G....TGA...CA....T.......  35
527429583  90   C.G.......G....TGA...CA....T.......  124
475276922  91   C.G.......G....TGA...CA....T.......  125
466775646  72   C.G.......G....TGA...CA....T.......  38
466774711  72   C.G.......G....TGA...CA....T.......  38
456831447  59   C.G.......G....TGA...CA....T.......  25
445149238  62   C.G.......G....TGA...CA....T.......  96
445148986  62   C.G.......G....TGA...CA....T.......  96
419962501  105  C.G.......G....TGA...CA....T.......  139
418892642  50   C.G.......G....TGA...CA....T.......  16
387107391  36   C.G.......G....TGA...CA....T.......  2
387082414  36   C.G.......G....TGA...CA....T.......  2
387077410  36   C.G.......G....TGA...CA....T.......  2
387076186  36   C.G.......G....TGA...CA....T.......  2
362340460  73   C.G.......G....TGC...CA....T.......  39
337451770  105  C.G.......G....TGA...CA....T.......  139
305424704  39   C.G.......G....TGA...CA....T.......  5
264927187  55   C.G.......G....TGA...CA....T.......  21
191483942  70   C.G.......G....TGA...CA....T.......  104
191443999  70   C.G.......G....TGA...CA....T.......  104
191443470  70   C.G.......G....TGA...CA....T.......  104
63684804   36   C.G.......G....TGA...CA....T.......  2
28256999   102  C.G.......G....TGA...CA....T.......  136
229007606  92   C.G.......G....TGA...CA....T.......  58
228815923  92   C.G.......G....TGA...CA....T.......  58
228813857  92   C.G.......G....TGA...CA....T.......  58
501119910  95   C.G.......G....TGA...CA....T.......  61
459181967  95   C.G.......G....TGA...CA....T.......  61
459180990  95   C.G.......G....TGA...CA....T.......  61
153666329  94   C.G.......G....TGA...CA....T.......  60
714577596  109  C.G.......G....TGA...CA....TA......  143
699699528  82   C.G.......G....TGA...CA....TC......  116
662077556  67   C.G.......G....TGA...CA....TA......  33
620646608  53   C.G.......G....TGA...CA....T.......  19
620646078  53   C.G.......G....TGA...CA....T.......  19
538691200  77   C.G.......G....TGA...CA....TA......  111
464792538  84   C.G.......G....TGA...CA....TA......  118
447735346  94   C.G.......G....TGA...CA....TA......  128
447582941  49   C.G.......G....TGA...CA....TA......  15
385768591  70   C.G.......G....TGA...CA....T....A..  104
331915694  37   C.G.......G....TGA...CA....TA......  3
331915430  37   C.G.......G....TGA...CA....TA......  3
331913588  37   C.G.......G....TGA...CA....TA......  3
304196197  39   C.G.......G....TGA...CA....TA......  5
251246539  108  C.G....T..G....TGA...CA....T.......  142
242322837  65   C.G.......G....TGA...CA....TA......  99
228543029  94   C.G.......G....TGA...CA....TA......  128
183743768  51   C.G.......G....TGA...CA....T.......  17
92397565   76   C.G.......G....TGA...CA....TA......  110
79238385   65   C.G.......G....TGA...CA....TA......  31
68157871   73   C.G.......G....TGA...CA....TA......  107
29589066   65   C.G.......G....TGA...CA....TA......  31
5940972    44   C.G.......G....TGA...CA....TA......  10
4629766    76   C.G.......G....TGA...CA....TA......  110
385767645  70   C.G.......G....TGA...CA....T......   103
233745590  100  C.G.......G....TGA...CA....T.......  66
56096280   100  C.G.......G....TGA...CA....T.......  66
56096029   100  C.G.......G....TGA...CA....T.......  66
730018301  45   C.G.......G..T.TGA...CA....TA......  11
730018069  45   C.G.......G..C.TGA...CA....TA......  11
709491783  23   C.G.......G....                      9
614891389  120  C.G.......G....                      134
554278668  121  C.G.......G....                      135
459272050  24   C.G.......G....                      10
372335930  61   C.G.......G....TGA...CA....TA......  27
344856496  99   C.G.......G....TGA...CA....TA......  133
314221467  26   C.G.......G....                      12
300224117  28   C.G.......G....                      14
298266254  30   C.G.......G....                      16
268189521  131  C.G.......G....                      145
267206014  22   C.G.......G....                      8
242286552  29   C.G.......G....                      15
200391443  119  C.G.......G....                      133
172238903  134  C.G.......G....                      148
172238902  134  C.G.......G....                      148
168028302  15   C.G.......G....                      1
165676413  133  C.G.......G....                      147
151873184  26   C.G.......G....                      12
151868660  26   C.G.......G....                      12
151867955  26   C.G.......G....                      12
151867719  26   C.G.......G....                      12
151861137  26   C.G.......G....                      12
118150414  22   C.G.......G....                      8
115936806  98   C.G.......G....TGA...CA....TA......  132
73633244   26   C.G.......G....                      12
270993020  15   C.G.......G....                      1
718147559  141  C.G.......                           150
708280200  135  C.G.......G....                      149
652396218  135  C.G.......                           144
385762472  70   C.G.......G.G..TGA...CA....T.......  104
316444496  46   C.G.......G....TGA...CA....T.......  80
289769562  46   C.G.......G....TGA...CA....T.......  80
144383757  98   C.G.......G....TGA...AA....T.......  64
411431839  8    C.G.....                             1
348822269  119  C.G.......G....                      133
132832885  144  C.G....                              150
708277656  135  C.G.......G..                        147
626327365  43   C.G.......G....TGA...CA....T.......  77
348811239  46   C.G.......G....TGA...CA....TA......  80
291087081  46   C.G.......G.G..TGA...CA....T.......  80
132825119  144  C.G....                              150
711230805  45   C.G.......G....TGA...CA....TA......  79
586197564  133  C.G.......                           142
161433861  45   C.G.......G....TGA...CA....TA......  79
161427244  45   C.G.......G....TGA...CA....TA......  79
17031039   101  C.G....T..G....TGA...CA....TA......  67
600200403  141  C.G.......                           150
95208571   107  C.G.......G....TGA...CA....TA......  73


Lambda      K        H
   0.634    0.408    0.912 

Gapped
Lambda      K        H
   0.625    0.410    0.780 

Effective search space used: 5587484383278


  Database: SRR8362943_44.fa
    Posted date:  Oct 9, 2020  12:14 AM
  Number of letters in database: 114,835,762,642
  Number of sequences in database:  768,986,304


Matrix: blastn matrix 2 -3
Gap Penalties: Existence: 5, Extension: 2
##blastn_Phasianus_colchicus_DNA_SRR8362943_44.fa_COA1.Cygnus_atratus.out
##Rawread=SRR8362943_44.fa
##query=Cygnus_atratus


BLASTN 2.6.0+


Reference: Stephen F. Altschul, Thomas L. Madden, Alejandro A.
Schaffer, Jinghui Zhang, Zheng Zhang, Webb Miller, and David J.
Lipman (1997), "Gapped BLAST and PSI-BLAST: a new generation of
protein database search programs", Nucleic Acids Res. 25:3389-3402.


Database: SRR8362943_44.fa
           768,986,304 sequences; 114,835,762,642 total letters


Query= Cygnus_atratus_EXON1

Length=94
                                                                      Score     E
Sequences producing significant alignments:                          (Bits)  Value

  SRR8362944.118702390 118702390/2                                    143     3e-31
  SRR8362944.105827551 105827551/2                                    143     3e-31
  SRR8362944.94493567 94493567/2                                      143     3e-31
  SRR8362944.30881130 30881130/2                                      143     3e-31
  SRR8362944.179933388 179933388/1                                    143     3e-31
  SRR8362944.173100207 173100207/1                                    143     3e-31
  SRR8362944.169249716 169249716/1                                    143     3e-31
  SRR8362944.142127116 142127116/1                                    143     3e-31
  SRR8362944.142126867 142126867/1                                    143     3e-31
  SRR8362944.142126866 142126866/1                                    143     3e-31
  SRR8362944.142126390 142126390/1                                    143     3e-31
  SRR8362944.140628979 140628979/1                                    143     3e-31
  SRR8362944.137310885 137310885/1                                    143     3e-31
  SRR8362944.61774775 61774775/1                                      143     3e-31
  SRR8362944.57991795 57991795/1                                      143     3e-31
  SRR8362944.52602498 52602498/1                                      143     3e-31
  SRR8362944.52602261 52602261/1                                      143     3e-31
  SRR8362944.50500202 50500202/1                                      143     3e-31
  SRR8362944.50284334 50284334/1                                      143     3e-31
  SRR8362944.34576390 34576390/1                                      143     3e-31
  SRR8362944.23546220 23546220/1                                      143     3e-31
  SRR8362944.13772548 13772548/1                                      143     3e-31
  SRR8362943.97990614 97990614/2                                      143     3e-31
  SRR8362943.80795476 80795476/2                                      143     3e-31
  SRR8362943.35427366 35427366/2                                      143     3e-31
  SRR8362943.10989544 10989544/2                                      143     3e-31
  SRR8362943.178715864 178715864/1                                    143     3e-31
  SRR8362943.178714857 178714857/1                                    143     3e-31
  SRR8362943.154426800 154426800/1                                    143     3e-31
  SRR8362943.142349316 142349316/1                                    143     3e-31
  SRR8362943.142347377 142347377/1                                    143     3e-31
  SRR8362943.141760095 141760095/1                                    143     3e-31
  SRR8362943.97477982 97477982/1                                      143     3e-31
  SRR8362943.75148147 75148147/1                                      143     3e-31
  SRR8362943.72432667 72432667/1                                      143     3e-31
  SRR8362943.55754939 55754939/1                                      143     3e-31
  SRR8362943.28334245 28334245/1                                      143     3e-31
  SRR8362943.28333174 28333174/1                                      143     3e-31
  SRR8362943.19118543 19118543/1                                      143     3e-31
  SRR8362943.471241 471241/1                                          143     3e-31
  SRR8362944.53434019 53434019/2                                      138     1e-29
  SRR8362944.51665582 51665582/2                                      138     1e-29
  SRR8362944.30402162 30402162/2                                      138     1e-29
  SRR8362943.113809355 113809355/2                                    138     1e-29
  SRR8362943.2334361 2334361/1                                        138     1e-29
  SRR8362943.179607597 179607597/2                                    134     1e-28
  SRR8362943.122912399 122912399/2                                    134     1e-28
  SRR8362943.122912398 122912398/2                                    134     1e-28
  SRR8362943.112851556 112851556/2                                    134     1e-28
  SRR8362943.56183738 56183738/2                                      134     1e-28
  SRR8362943.56182995 56182995/2                                      134     1e-28
  SRR8362943.54459253 54459253/2                                      134     1e-28
  SRR8362943.36258792 36258792/2                                      134     1e-28
  SRR8362943.22891389 22891389/2                                      134     1e-28
  SRR8362943.18772166 18772166/2                                      134     1e-28
  SRR8362943.13523837 13523837/2                                      134     1e-28
  SRR8362943.166913078 166913078/1                                    134     1e-28
  SRR8362943.147576000 147576000/1                                    134     1e-28
  SRR8362943.143003120 143003120/1                                    134     1e-28
  SRR8362943.143002616 143002616/1                                    134     1e-28
  SRR8362943.134103701 134103701/1                                    134     1e-28
  SRR8362943.108440938 108440938/1                                    134     1e-28
  SRR8362943.69334505 69334505/1                                      134     1e-28
  SRR8362943.57773971 57773971/1                                      134     1e-28
  SRR8362943.55579702 55579702/1                                      134     1e-28
  SRR8362943.48409132 48409132/1                                      134     1e-28
  SRR8362943.44785577 44785577/1                                      134     1e-28
  SRR8362943.38238576 38238576/1                                      134     1e-28
  SRR8362943.37889137 37889137/1                                      134     1e-28
  SRR8362944.116135405 116135405/2                                    132     5e-28
  SRR8362944.152114748 152114748/1                                    132     5e-28
  SRR8362944.141139934 141139934/1                                    132     5e-28
  SRR8362944.125310900 125310900/1                                    132     5e-28
  SRR8362944.125309944 125309944/1                                    132     5e-28
  SRR8362943.128782473 128782473/1                                    132     5e-28
  SRR8362944.110847627 110847627/2                                    131     2e-27
  SRR8362944.149516374 149516374/1                                    131     2e-27
  SRR8362943.56184265 56184265/2                                      131     2e-27
  SRR8362943.147521079 147521079/1                                    131     2e-27
  SRR8362944.152605226 152605226/2                                    129     6e-27
  SRR8362944.24570782 24570782/2                                      129     6e-27
  SRR8362944.24562580 24562580/2                                      129     6e-27
  SRR8362944.90116814 90116814/1                                      127     2e-26
  SRR8362944.153857732 153857732/2                                    125     8e-26
  SRR8362944.117840702 117840702/2                                    125     8e-26
  SRR8362944.96785091 96785091/2                                      125     8e-26
  SRR8362944.543331 543331/2                                          125     8e-26
  SRR8362944.149501313 149501313/1                                    125     8e-26
  SRR8362944.68512545 68512545/1                                      125     8e-26
  SRR8362943.37893069 37893069/1                                      125     8e-26
  SRR8362944.75449843 75449843/2                                      123     3e-25
  SRR8362944.24570783 24570783/2                                      123     3e-25
  SRR8362943.58545597 58545597/2                                      122     9e-25
  SRR8362943.36263960 36263960/2                                      122     9e-25
  SRR8362943.29541993 29541993/2                                      122     9e-25
  SRR8362943.75556860 75556860/1                                      122     9e-25
  SRR8362943.75545365 75545365/1                                      122     9e-25
  SRR8362943.75534579 75534579/1                                      122     9e-25
  SRR8362943.75534578 75534578/1                                      122     9e-25
  SRR8362944.543581 543581/2                                          120     3e-24
  SRR8362944.10082349 10082349/1                                      120     3e-24
  SRR8362943.124093671 124093671/2                                    120     3e-24
  SRR8362944.126975214 126975214/2                                    118     1e-23
  SRR8362944.171701702 171701702/1                                    118     1e-23
  SRR8362944.28601650 28601650/1                                      118     1e-23
  SRR8362944.28592101 28592101/1                                      118     1e-23
  SRR8362943.149934017 149934017/2                                    118     1e-23
  SRR8362944.153859472 153859472/2                                    116     4e-23
  SRR8362943.182339965 182339965/2                                    116     4e-23
  SRR8362943.75534811 75534811/1                                      116     4e-23
  SRR8362944.188463748 188463748/1                                    114     1e-22
  SRR8362943.179775199 179775199/1                                    114     1e-22
  SRR8362943.121406124 121406124/1                                    114     1e-22
  SRR8362944.142023917 142023917/2                                    113     5e-22
  SRR8362943.117331153 117331153/1                                    113     5e-22
  SRR8362944.116145904 116145904/2                                    111     2e-21
  SRR8362944.74579185 74579185/2                                      111     2e-21
  SRR8362943.54757533 54757533/1                                      111     2e-21
  SRR8362943.38175306 38175306/1                                      111     2e-21
  SRR8362943.23228290 23228290/1                                      111     2e-21
  SRR8362943.185573572 185573572/2                                    109     6e-21
  SRR8362943.33446026 33446026/2                                      109     6e-21
  SRR8362944.19065971 19065971/2                                      107     2e-20
  SRR8362943.123539103 123539103/2                                    107     2e-20
  SRR8362943.124849019 124849019/2                                    105     7e-20
  SRR8362943.124836891 124836891/2                                    105     7e-20
  SRR8362943.18777148 18777148/2                                      105     7e-20
  SRR8362943.158303924 158303924/1                                    105     7e-20
  SRR8362943.158299108 158299108/1                                    105     7e-20
  SRR8362943.140189421 140189421/1                                    105     7e-20
  SRR8362943.140178709 140178709/1                                    105     7e-20
  SRR8362943.140177212 140177212/1                                    105     7e-20
  SRR8362943.109374780 109374780/1                                    105     7e-20
  SRR8362943.109372492 109372492/1                                    105     7e-20
  SRR8362943.109371502 109371502/1                                    105     7e-20
  SRR8362943.6644874 6644874/1                                        105     7e-20
  SRR8362944.76054313 76054313/2                                      104     2e-19
  SRR8362943.183542733 183542733/1                                    104     2e-19
  SRR8362944.160537103 160537103/2                                    102     9e-19
  SRR8362944.92108320 92108320/2                                      102     9e-19
  SRR8362944.47966110 47966110/1                                      102     9e-19
  SRR8362944.47966109 47966109/1                                      102     9e-19
  SRR8362944.72707832 72707832/1                                      100     3e-18
  SRR8362944.50039990 50039990/1                                      100     3e-18
  SRR8362943.11900523 11900523/2                                      100     3e-18
  SRR8362944.153850023 153850023/2                                    98.7    1e-17
  SRR8362943.26531819 26531819/2                                      98.7    1e-17
  SRR8362943.96314010 96314010/1                                      98.7    1e-17
  SRR8362943.96313481 96313481/1                                      98.7    1e-17
  SRR8362944.138837161 138837161/2                                    96.9    4e-17
  SRR8362943.19275445 19275445/1                                      96.9    4e-17
  SRR8362944.170789691 170789691/2                                    95.1    1e-16
  SRR8362944.146128605 146128605/1                                    91.5    2e-15
  SRR8362944.146127649 146127649/1                                    91.5    2e-15
  SRR8362944.82647101 82647101/1                                      91.5    2e-15
  SRR8362944.30648961 30648961/1                                      89.7    5e-15
  SRR8362944.59127674 59127674/2                                      87.8    2e-14
  SRR8362944.116146162 116146162/2                                    86.0    7e-14
  SRR8362943.17980514 17980514/1                                      86.0    7e-14
  SRR8362943.101723971 101723971/1                                    84.2    2e-13
  SRR8362943.101722935 101722935/1                                    84.2    2e-13
  SRR8362943.45164688 45164688/2                                      82.4    8e-13
  SRR8362944.29595431 29595431/2                                      80.6    3e-12
  SRR8362943.156638323 156638323/2                                    80.6    3e-12
  SRR8362944.90747456 90747456/2                                      78.8    1e-11
  SRR8362944.90747207 90747207/2                                      78.8    1e-11
  SRR8362944.90746955 90746955/2                                      78.8    1e-11
  SRR8362944.90743441 90743441/2                                      78.8    1e-11
  SRR8362943.188747793 188747793/2                                    78.8    1e-11
  SRR8362943.113463508 113463508/1                                    78.8    1e-11
  SRR8362943.113455397 113455397/1                                    78.8    1e-11
  SRR8362944.177207679 177207679/1                                    77.0    3e-11
  SRR8362943.135865963 135865963/2                                    77.0    3e-11
  SRR8362943.60417180 60417180/1                                      77.0    3e-11
  SRR8362944.173610968 173610968/2                                    75.2    1e-10
  SRR8362943.182997863 182997863/2                                    75.2    1e-10
  SRR8362943.108462511 108462511/2                                    75.2    1e-10
  SRR8362944.73474290 73474290/2                                      73.4    4e-10
  SRR8362944.67788750 67788750/2                                      73.4    4e-10
  SRR8362944.126384581 126384581/1                                    73.4    4e-10
  SRR8362944.9431152 9431152/1                                        73.4    4e-10
  SRR8362943.7787737 7787737/1                                        73.4    4e-10
  SRR8362943.31177427 31177427/2                                      68.0    2e-08
  SRR8362944.173656063 173656063/2                                    66.2    6e-08
  SRR8362944.48210971 48210971/1                                      66.2    6e-08
  SRR8362944.1222151 1222151/1                                        66.2    6e-08
  SRR8362943.181010427 181010427/2                                    66.2    6e-08
  SRR8362943.127552548 127552548/1                                    66.2    6e-08
  SRR8362943.79647282 79647282/1                                      66.2    6e-08
  SRR8362943.79644167 79644167/1                                      66.2    6e-08
  SRR8362943.75051611 75051611/1                                      66.2    6e-08
  SRR8362944.73466805 73466805/2                                      64.4    2e-07
  SRR8362944.186334776 186334776/1                                    64.4    2e-07
  SRR8362943.148393364 148393364/2                                    64.4    2e-07
  SRR8362943.148378501 148378501/2                                    64.4    2e-07
  SRR8362944.138471114 138471114/1                                    60.8    3e-06
  SRR8362943.173776430 173776430/1                                    60.8    3e-06
  SRR8362943.126829304 126829304/1                                    60.8    3e-06
  SRR8362944.75987599 75987599/1                                      57.2    3e-05
  SRR8362943.126821691 126821691/1                                    55.4    1e-04
  SRR8362943.168427207 168427207/2                                    53.6    4e-04
  SRR8362943.24094114 24094114/1                                      53.6    4e-04
  SRR8362943.42513018 42513018/2                                      51.8    0.001
  SRR8362944.85462950 85462950/2                                      50.0    0.005


Query_1    1    ATGCCAGCTTCTCTAAGAAAACTGCGGCAAATGGCTATTTTTATGGGAGTGTTCAGCGGT  60
697646012  50   ..................G......A..........C...........C...........  109
684771173  16   ..................G......A..........C...........C...........  75
673437189  16   ..................G......A..........C...........C...........  75
609824752  118  ..................G......A..........C...........C...........  59
568834329  6    ..................G......A..........C...........C...........  65
562001148  123  ..................G......A..........C...........C...........  64
558150657  113  ..................G......A..........C...........C...........  54
531028057  18   ..................G......A..........C...........C...........  77
531027808  18   ..................G......A..........C...........C...........  77
531027807  18   ..................G......A..........C...........C...........  77
531027331  18   ..................G......A..........C...........C...........  77
529529920  127  ..................G......A..........C...........C...........  68
526211826  130  ..................G......A..........C...........C...........  71
450675716  120  ..................G......A..........C...........C...........  61
446892736  50   ..................G......A..........C...........C...........  109
441503439  123  ..................G......A..........C...........C...........  64
441503202  123  ..................G......A..........C...........C...........  64
439401143  110  ..................G......A..........C...........C...........  51
439185275  53   ..................G......A..........C...........C...........  112
423477331  18   ..................G......A..........C...........C...........  77
412447161  99   ..................G......A..........C...........C...........  40
402673489  120  ..................G......A..........C...........C...........  61
292441084  15   ..................G......A..........C...........C...........  74
275245946  52   ..................G......A..........C...........C...........  111
229877836  110  ..................G......A..........C...........C...........  51
205440014  144  ..................G......A..........C...........C...........  85
178715863  110  ..................G......A..........C...........C...........  51
178714856  110  ..................G......A..........C...........C...........  51
154426799  22   ..................G......A..........C...........C...........  81
142349315  18   ..................G......A..........C...........C...........  77
142347376  18   ..................G......A..........C...........C...........  77
141760094  119  ..................G......A..........C...........C...........  60
97477981   136  ..................G......A..........C...........C...........  77
75148146   24   ..................G......A..........C...........C...........  83
72432666   138  ..................G......A..........C...........C...........  79
55754938   104  ..................G......A..........C...........C...........  45
28334244   54   ..................G......A..........C...........C...........  113
28333173   54   ..................G......A..........C...........C...........  113
19118542   95   ..................G......A..........C...........C...........  36
471240     47   ..................G......A..........C...........C...........  106
632377641  23   ..................G......A..........C...........C...........  82
630609204  44   ..................G......A..........C...........C...........  103
609345784  37   ..................G......A..........C...........C...........  96
308259825  110  .........................A..........C........A..C.......T...  51
2334360    97   ..............G...G......A..........C...........C...........  38
374058067  30   .................C...-...A..........C...........C...........  88
317362869  118  .................C...-...A..........C...........C...........  60
317362868  118  .................C...-...A..........C...........C...........  60
307302026  94   .................C...-...A..........C...........C...........  36
250634208  115  .................C...-...A..........C...........C...........  57
250633465  115  .................C...-...A..........C...........C...........  57
248909723  35   .................C...-...A..........C...........C...........  93
230709262  42   .................C...-...A..........C...........C...........  100
217341859  36   .................C...-...A..........C...........C...........  94
213222636  145  .......T..........G.G....A..........C...........C...........  86
207974307  127  .................C...-...A..........C...........C...........  69
166913077  24   .................C...-...A..........C...........C...........  82
147575999  132  .................C...-...A..........C...........C...........  74
143003119  119  .................C...-...A..........C...........C...........  61
143002615  119  .................C...-...A..........C...........C...........  61
134103700  99   .................C...-...A..........C...........C...........  41
108440937  94   .................C...-...A..........C...........C...........  36
69334504   12   .................C...-...A..........C...........C...........  70
57773970   19   .................C...-...A..........C...........C...........  77
55579701   8    .................C...-...A..........C...........C...........  66
48409131   149  .................C...-...A..........C...........C...........  91
44785576   124  .................C...-...A..........C...........C...........  66
38238575   31   .................C...-...A..........C...........C...........  89
37889136   120  .................C...-...A..........C...........C...........  62
695079027  57   ..................G......A..........C...........C...........  116
541015689  1          ............G......A..........C...........C...........  54
530040875  88   ..................G......A..........C...........C...........  29
514211841  1          ............G......A..........C...........C...........  54
514210885  1          ............G......A..........C...........C...........  54
128782472  88   ..................G......A..........C...........C...........  29
689791249  87   ..................G......A..........C...........C...........  28
538417315  87   ..................G......A..........C...........C...........  28
250634735  115  .................T...-...A.T........C...........C...........  57
147521078  132  ..........T......C...-...A..........C...........C...........  74
731548848  45   ..................G......A..........C...........C...........  104
603514404  86   ..................G......A..........C...........C...........  27
603506202  86   ..................G......A..........C...........C...........  27
479017755  85   ..................G......A..........C...........C...........  26
732801354  150       .......G.....G......A..........C....G......C...........  96
696784324  89   .....G...........GG......A..........C...........C...........  30
675728713  13   ..................G......A..........C...........C..........C  72
579486953  71   ..................G......A..........C...........C...........  130
538402254  87   ..................G......A..........C...........C...C.......  28
457413486  1           ...........G.G....A..........C...........C...........  53
37893068   120  .................C...-...A..........C...........C...........  62
654393465  1               .......G......A..........C...........C...........  49
603514405  86   ..............G...G......A..........C...........C...........  27
252996067  141      ....G.........G.....AA..........C...........C.......A...  86
230714430  42   .................C...-...A..........C...........C..G........  100
223992463  68   ..................G......A..........C...........C...........  127
75556859   82   ..................G......A..........C...........C...........  23
75545364   82   ..................G......A..........C...........C...........  23
75534578   82   ..................G......A..........C...........C...........  23
75534577   82   ..................G......A..........C...........C...........  23
579487203  71   ..................G......A..........C...........C...........  130
398983290  71   ..................G......A..........C...........C...........  130
318544141  140   ....C..G........C..-...GC..........C...........C...........  83
705918836  1                  ....G......A..........C...........C...........  46
560602643  147                ....G......A..........C...........C...........  102
417502591  73   ..................G......A..........C...........C...........  132
417493042  73   ..................G......A..........C...........C...........  132
344384487  148           .........G......A..C.......CG..........C...........  98
732803094  150       ....G........G...G..A..........C...........C..G........  96
376790435  1              .......C...-...A..........C...........C...........  49
75534810   82   ..................G......A..........C.......A...C...........  23
577364689  73   ..................G......A..........C...........C...........  14
179775198  84   .................C...-...A..T.......C...........C...........  26
121406123  73   ..................G......A..........C...........C...........  14
720967539  147                ....G......A...C......C...........C...........  102
117331152  1                       ......A..........C...........C...........  41
695089526  57   ..T...............G......A..........C........C..C...........  116
653522807  149                         .............C...........C...........  113
54757532   150                      .....A..........C...........C...........  111
38175305   72   ..................G......A..........C...........C...........  131
23228289   150                      .....A..........C...........C...........  111
380024042  1                         ....A..........C...........C...........  39
227896496  146                     ..A...A..........C...........C...........  106
598009593  150                           ...........C...........C...........  116
317989573  69   ..................G......A...C......C...........C...........  128
319299489  72   .................C...-...A..........C...........C...........  14
319287361  72   .................C...-...A..........C...........C...........  14
213227618  137          ......GG..G.G.G..A..C.......C...........C...........  86
158303923  150                         ..A..........C...........C...........  114
158299107  150                         ..A..........C...........C...........  114
140189420  1                           ..A..........C...........C...........  37
140178708  1                           ..A..........C...........C...........  37
140177211  1                           ..A..........C...........C...........  37
109374779  2                              ..........C...........C...........  35
109372491  2                              ..........C...........C...........  35
109371501  2                              ..........C...........C...........  35
6644873    150                            ..........C...........C...........  117
654997935  70   ..................G......A..........CC..........C...........  11
183542732  76   .................C...-...A..........C...........C......C....  134
739480725  1                                ........C...........C...........  32
671051942  149                         .............C...........C.......G...  113
436867051  1                                ........C...........C...........  32
436867050  1                                ........C...........C...........  32
461608773  85   ..................G......A..........C...........C...........  144
438940931  150                  ..G.....AA.A........C...........C.......G...  107
206350993  149                               .......C...........C...........  119
732793645  150       ........G.C..G.G.G..A....G....GT....G......C...........  96
220982289  150                             .........C.G.........C...........  118
96314009   1                                  ......C...........C...........  30
96313480   1                                  ......C...........C...........  30
717780783  149                            ..G.......C..G........C...........  116
19275444   84   .................C...-...A..........C...........C...........  142
749733313  149                                  ....C...........C...........  122
535029546  60   ..................G......A..........C...........C...........  1
535028590  60   ..................G......A..........C...........C...........  1
471548042  60   ..................G......A..........C...........C...........  1
419549902  2                                         ...........C...........  24
638071296  144                                 .....C...........C...G.....A.  116
695089784  57   ....A.............G......A...T......C....G......T...A...A...  116
17980513   1                                           .........C...........  21
101723970  1                                            ........C...........  20
101722934  1                                            ........C...........  20
239615158  149                                           .......C...........  131
608539053  1                                              ......C...........  18
351088793  93   ..................G.................C...........CG....        146
669691078  53   ..................G......A..........C...........C....         1
669690829  53   ..................G......A..........C...........C....         1
669690577  53   ..................G......A..........C...........C....         1
669687063  53   ..................G......A..........C...........C....         1
383198263  75   ..................T...A..A....C.....G........T..C..G.G..G...  134
113463507  53   ..................G......A..........C...........C....         1
113455396  53   ..................G......A..........C...........C....         1
566108620  149                                              ....C...........  134
330316433  50   .................C...-...A.G.......GC.GG..G............A...G  108
60417179   1                                                ....C...........  16
752554590  43   ........AA...A....G....T.AT..G......C..G....T.......-..T...A  102
                                                                \           
                                                                |           
                                                                C
377448333  134                                        ..........C....AG.T...  113
302912981  51   ..................G......A..........C...........C..           1
652417912  149                                              ....C..C........  134
646732372  1                                                     ...........  11
515285522  48   ..................G......A..........C...........              1
398332093  2                                                     ...........  12
7787736    1                                                     ...........  11
225627897  149                                                      ........  142
752599685  24   ..................G......C...TG.T...C..G.......TC.......T.T.  83
437111912  44   ..................G......A..........C.......                  1
390123092  44   ..................G......A..........C.......                  1
375460897  49   .................C...-...A..........C...........              3
127552547  50   .................C...-...A..........C...........C..           1
79647281   50   .................C...-...A..........C...........C..           1
79644166   50   .................C...-...A..........C...........C..           1
75051610   149                                                       .......  143
652410427  149                                              ....C...A.......  134
575235717  1                                                          ......  6
342843834  46   .................C...-...A..........C..........               1
342828971  46   .................C...-...A..........C..........               1
527372055  41   ..................G......A..........C....                     1
173776429  150                                                          ....  147
126829303  150                                                          ....  147
464888540  36   ..................G......A..........                          1
126821690  150                                                          ....  147
362877677  149                                                       ...G...  143
24094113   40   .................C...-...A..........C....                     1
664406572  113  ..................G......A....C....                           147

Query_1    61   GGGGGATGTGTGGTGATGTATAATCTTATGCAAA  94
697646012  110  ..............T....G..............  143
684771173  76   ..............T....G..............  109
673437189  76   ..............T....G..............  109
609824752  58   ..............T....G..............  25
568834329  66   ..............T....G..............  99
562001148  63   ..............T....G..............  30
558150657  53   ..............T....G..............  20
531028057  78   ..............T....G..............  111
531027808  78   ..............T....G..............  111
531027807  78   ..............T....G..............  111
531027331  78   ..............T....G..............  111
529529920  67   ..............T....G..............  34
526211826  70   ..............T....G..............  37
450675716  60   ..............T....G..............  27
446892736  110  ..............T....G..............  143
441503439  63   ..............T....G..............  30
441503202  63   ..............T....G..............  30
439401143  50   ..............T....G..............  17
439185275  113  ..............T....G..............  146
423477331  78   ..............T....G..............  111
412447161  39   ..............T....G..............  6
402673489  60   ..............T....G..............  27
292441084  75   ..............T....G..............  108
275245946  112  ..............T....G..............  145
229877836  50   ..............T....G..............  17
205440014  84   ..............T....G..............  51
178715863  50   ..............T....G..............  17
178714856  50   ..............T....G..............  17
154426799  82   ..............T....G..............  115
142349315  78   ..............T....G..............  111
142347376  78   ..............T....G..............  111
141760094  59   ..............T....G..............  26
97477981   76   ..............T....G..............  43
75148146   84   ..............T....G..............  117
72432666   78   ..............T....G..............  45
55754938   44   ..............T....G..............  11
28334244   114  ..............T....G..............  147
28333173   114  ..............T....G..............  147
19118542   35   ..............T....G..............  2
471240     107  ..............T....G..............  140
632377641  83   ..............T.G..G..............  116
630609204  104  .....C........T....G..............  137
609345784  97   ......G.......T....G..............  130
308259825  50   ...........A..T...................  17
2334360    37   ..............T....G..............  4
374058067  89   ..............T....G..............  122
317362869  59   ..............T....G..............  26
317362868  59   ..............T....G..............  26
307302026  35   ..............T....G..............  2
250634208  56   ..............T....G..............  23
250633465  56   ..............T....G..............  23
248909723  94   ..............T....G..............  127
230709262  101  ..............T....G..............  134
217341859  95   ..............T....G..............  128
213222636  85   ..............T....G..............  52
207974307  68   ..............T....G..............  35
166913077  83   ..............T....G..............  116
147575999  73   ..............T....G..............  40
143003119  60   ..............T....G..............  27
143002615  60   ..............T....G..............  27
134103700  40   ..............T....G..............  7
108440937  35   ..............T....G..............  2
69334504   71   ..............T....G..............  104
57773970   78   ..............T....G..............  111
55579701   67   ..............T....G..............  100
48409131   90   ..............T....G..............  57
44785576   65   ..............T....G..............  32
38238575   90   ..............T....G..............  123
37889136   61   ..............T....G..............  28
695079027  117  .....G........T....G...........     147
541015689  55   ..............T....G..............  88
530040875  28   ..............T....G........        1
514211841  55   ..............T....G..............  88
514210885  55   ..............T....G..............  88
128782472  28   ..............T....G........        1
689791249  27   ..............T....G.......         1
538417315  27   ..............T....G.......         1
250634735  56   ..............T....G..............  23
147521078  73   ..............T....G..............  40
731548848  105  .....T..G.G...T....G..............  138
603514404  26   ..............T....G......          1
603506202  26   ..............T....G......          1
479017755  25   ..............T....G.....           1
732801354  95   ..............T....G..............  62
696784324  29   ..............T....G.........       1
675728713  73   .........C....C....G...A..G.......  106
579486953  131  ...................                 149
538402254  27   ..............T....G.......         1
457413486  54   ..............T....G..............  87
37893068   61   ..............T....G.CC...........  28
654393465  50   ..............T....G..............  83
603514405  26   ..............T....G......          1
252996067  85   ..............T....G..............  52
230714430  101  ...................G.G..G.......    132
223992463  128  ..............T....G..              149
75556859   22   ..............T....G..              1
75545364   22   ..............T....G..              1
75534578   22   ..............T....G..              1
75534577   22   ..............T....G..              1
579487203  131  ..............T....                 149
398983290  131  ..............T....                 149
318544141  82   ..............T....G..............  49
705918836  47   ..............T....G..............  80
560602643  101  ..............T....G..............  68
417502591  133  ..............T...                  150
417493042  133  ..............T...                  150
344384487  97   ..............T....G..............  64
732803094  95   ..............T....G...C..........  62
376790435  50   ..............T....G..............  83
75534810   22   ..............T....G..              1
577364689  13   .............                       1
179775198  25   ..............T....G.....           1
121406123  13   .............                       1
720967539  101  ..............T....G..............  68
117331152  42   ..............T....G..............  75
695089526  117  .....C..G.....T....TG.T........     147
653522807  112  ..............T....G..............  79
54757532   110  ..............T....G..............  77
38175305   132  .....G.......GT....                 150
23228289   110  ..............T....G..............  77
380024042  40   ..............T....G..............  73
227896496  105  ..............T....G..............  72
598009593  115  ..............T....G..............  82
317989573  129  .....C........                      142
319299489  13   .............                       1
319287361  13   .............                       1
213227618  85   ..............T....G..............  52
158303923  113  ..............T....G..............  80
158299107  113  ..............T....G..............  80
140189420  38   ..............T....G..............  71
140178708  38   ..............T....G..............  71
140177211  38   ..............T....G..............  71
109374779  36   ..............T....G..............  69
109372491  36   ..............T....G..............  69
109371501  36   ..............T....G..............  69
6644873    116  ..............T....G..............  83
654997935  10   ..........                          1
183542732  135  ..............                      148
739480725  33   ..............T....G..............  66
671051942  112  .....C........T....G..............  79
436867051  33   ..............T....G..............  66
436867050  33   ..............T....G..............  66
461608773  145  .....                               149
438940931  106  ..............T....G..............  73
206350993  118  ..............T....G..............  85
732793645  95   ..............T....G........C.....  62
220982289  117  ..............T....G..............  84
96314009   31   ..............T....G..............  64
96313480   31   ..............T....G..............  64
717780783  115  ..............T....G..............  82
19275444   143  ........                            150
749733313  121  ..............T....G..............  88
419549902  25   ..............T....G..............  58
638071296  115  ..............T....G..............  82
695089784  117  .T..T...C.....T...GG..C.A..G....    148
17980513   22   ..............T....G..............  55
101723970  21   ..............T....G..............  54
101722934  21   ..............T....G..............  54
239615158  130  ..............T....G..............  97
608539053  19   ..............T....G..............  52
383198263  135  ..T.......G..                       147
566108620  133  ..............T....G..............  100
330316433  109  .T...G..G.G..GTG...G.......G......  142
60417179   17   ..............T....G..............  50
752554590  103  ....T...G....A.....GC.............  136
377448333  112  ..............T....G..............  79
652417912  133  ..............T....G..............  100
646732372  12   ..............T....G..............  45
398332093  13   ..............T....G..............  46
7787736    12   ..............T....G..............  45
225627897  141  ..............T....G..............  108
752599685  84   T....--...G....                     96
75051610   142  ..............T....G..............  109
652410427  133  ...A......C...C....C..............  100
575235717  7    ..............T....G..............  40
173776429  146  ..............T....G..............  113
126829303  146  ..............T....G..............  113
126821690  146  ..............T..C.G..............  113
362877677  142  ........G.....T....G............    111
236963488  150   .............T....G..............  118


Lambda      K        H
   0.634    0.408    0.912 

Gapped
Lambda      K        H
   0.625    0.410    0.780 

Effective search space used: 5321413698360


Query= Cygnus_atratus_EXON2

Length=152
                                                                      Score     E
Sequences producing significant alignments:                          (Bits)  Value

  SRR8362943.23708797 23708797/1                                      176     9e-41
  SRR8362944.182882702 182882702/2                                    174     3e-40
  SRR8362944.26875582 26875582/1                                      174     3e-40
  SRR8362943.44353348 44353348/2                                      174     3e-40
  SRR8362944.156001381 156001381/2                                    172     1e-39
  SRR8362944.134573591 134573591/1                                    172     1e-39
  SRR8362944.67618794 67618794/1                                      168     1e-38
  SRR8362943.33360179 33360179/2                                      168     1e-38
  SRR8362944.150317972 150317972/2                                    167     5e-38
  SRR8362944.107111088 107111088/1                                    167     5e-38
  SRR8362944.73415222 73415222/1                                      167     5e-38
  SRR8362943.106453244 106453244/2                                    167     5e-38
  SRR8362943.106453242 106453242/2                                    167     5e-38
  SRR8362943.81269383 81269383/1                                      167     5e-38
  SRR8362944.16402603 16402603/2                                      165     2e-37
  SRR8362944.24388824 24388824/1                                      165     2e-37
  SRR8362943.165857562 165857562/1                                    165     2e-37
  SRR8362943.60569462 60569462/1                                      165     2e-37
  SRR8362943.43302150 43302150/1                                      165     2e-37
  SRR8362943.5878735 5878735/1                                        165     2e-37
  SRR8362943.59942323 59942323/2                                      163     6e-37
  SRR8362944.6758402 6758402/1                                        161     2e-36
  SRR8362944.123269731 123269731/2                                    159     7e-36
  SRR8362943.16767032 16767032/1                                      159     7e-36
  SRR8362944.30116812 30116812/1                                      158     2e-35
  SRR8362943.76295837 76295837/2                                      156     9e-35
  SRR8362943.84281104 84281104/1                                      156     9e-35
  SRR8362944.141769653 141769653/2                                    154     3e-34
  SRR8362944.49421519 49421519/1                                      154     3e-34
  SRR8362943.106453243 106453243/2                                    154     3e-34
  SRR8362944.60605734 60605734/1                                      152     1e-33
  SRR8362943.56555831 56555831/2                                      152     1e-33
  SRR8362943.53571195 53571195/1                                      150     4e-33
  SRR8362944.188727074 188727074/1                                    149     1e-32
  SRR8362943.6519001 6519001/2                                        149     1e-32
  SRR8362944.25714060 25714060/1                                      147     4e-32
  SRR8362944.36881623 36881623/1                                      145     2e-31
  SRR8362943.129266376 129266376/2                                    145     2e-31
  SRR8362943.178706508 178706508/1                                    145     2e-31
  SRR8362943.178691541 178691541/1                                    145     2e-31
  SRR8362943.2837658 2837658/1                                        145     2e-31
  SRR8362943.66901939 66901939/2                                      143     5e-31
  SRR8362943.95385652 95385652/1                                      143     5e-31
  SRR8362943.95348271 95348271/1                                      143     5e-31
  SRR8362944.40173585 40173585/2                                      141     2e-30
  SRR8362944.25369050 25369050/2                                      141     2e-30
  SRR8362944.182794099 182794099/1                                    141     2e-30
  SRR8362943.129267152 129267152/2                                    141     2e-30
  SRR8362943.129266635 129266635/2                                    141     2e-30
  SRR8362943.120373216 120373216/2                                    141     2e-30
  SRR8362943.56437812 56437812/2                                      141     2e-30
  SRR8362943.29339191 29339191/2                                      141     2e-30
  SRR8362943.27176608 27176608/2                                      141     2e-30
  SRR8362943.71512051 71512051/1                                      141     2e-30
  SRR8362943.3159713 3159713/1                                        141     2e-30
  SRR8362943.2521066 2521066/1                                        141     2e-30
  SRR8362943.3352309 3352309/2                                        140     7e-30
  SRR8362943.26758989 26758989/2                                      138     2e-29
  SRR8362943.68614278 68614278/1                                      138     2e-29
  SRR8362943.10720129 10720129/1                                      138     2e-29
  SRR8362943.10714778 10714778/1                                      138     2e-29
  SRR8362944.100681223 100681223/2                                    136     8e-29
  SRR8362943.67641457 67641457/2                                      132     1e-27
  SRR8362943.57196215 57196215/2                                      132     1e-27
  SRR8362943.160670622 160670622/1                                    132     1e-27
  SRR8362943.84240058 84240058/1                                      131     3e-27
  SRR8362944.139804228 139804228/2                                    129     1e-26
  SRR8362944.46055313 46055313/1                                      129     1e-26
  SRR8362943.165311689 165311689/2                                    129     1e-26
  SRR8362943.42058517 42058517/1                                      129     1e-26
  SRR8362944.60876753 60876753/2                                      127     4e-26
  SRR8362943.68126232 68126232/1                                      127     4e-26
  SRR8362943.68126224 68126224/1                                      127     4e-26
  SRR8362944.170588021 170588021/2                                    125     1e-25
  SRR8362943.190178618 190178618/1                                    125     1e-25
  SRR8362943.190168579 190168579/1                                    125     1e-25
  SRR8362943.33467211 33467211/1                                      125     1e-25
  SRR8362944.106541144 106541144/2                                    123     5e-25
  SRR8362944.69484988 69484988/1                                      123     5e-25
  SRR8362943.3721452 3721452/2                                        123     5e-25
  SRR8362943.37997796 37997796/1                                      123     5e-25
  SRR8362944.72458850 72458850/2                                      122     2e-24
  SRR8362943.40312286 40312286/1                                      122     2e-24
  SRR8362943.153520375 153520375/1                                    120     6e-24
  SRR8362943.165307183 165307183/2                                    116     8e-23
  SRR8362944.171565665 171565665/2                                    114     3e-22
  SRR8362944.42205847 42205847/2                                      114     3e-22
  SRR8362943.156682287 156682287/1                                    114     3e-22
  SRR8362943.156678287 156678287/1                                    114     3e-22
  SRR8362943.156667831 156667831/1                                    114     3e-22
  SRR8362944.19723784 19723784/2                                      113     9e-22
  SRR8362943.60373258 60373258/2                                      113     9e-22
  SRR8362943.34981155 34981155/2                                      113     9e-22
  SRR8362943.60658443 60658443/1                                      113     9e-22
  SRR8362944.124326464 124326464/1                                    111     3e-21
  SRR8362944.169300361 169300361/1                                    109     1e-20
  SRR8362944.169296478 169296478/1                                    109     1e-20
  SRR8362944.165690915 165690915/2                                    107     4e-20
  SRR8362944.15887965 15887965/2                                      107     4e-20
  SRR8362944.107371250 107371250/1                                    107     4e-20
  SRR8362944.25332184 25332184/1                                      107     4e-20
  SRR8362944.25204817 25204817/2                                      105     1e-19
  SRR8362943.186394897 186394897/2                                    105     1e-19
  SRR8362943.186394887 186394887/2                                    105     1e-19
  SRR8362943.186392901 186392901/2                                    105     1e-19
  SRR8362943.35486792 35486792/1                                      105     1e-19
  SRR8362943.83741536 83741536/1                                      104     5e-19
  SRR8362944.63584121 63584121/2                                      102     2e-18
  SRR8362944.31903862 31903862/2                                      102     2e-18
  SRR8362944.183220006 183220006/1                                    102     2e-18
  SRR8362943.182084236 182084236/2                                    102     2e-18
  SRR8362943.182083729 182083729/2                                    102     2e-18
  SRR8362943.115742480 115742480/1                                    102     2e-18
  SRR8362943.115740087 115740087/1                                    102     2e-18
  SRR8362944.176559055 176559055/2                                    100     6e-18
  SRR8362944.23446294 23446294/2                                      100     6e-18
  SRR8362944.140610300 140610300/1                                    100     6e-18
  SRR8362943.191479550 191479550/1                                    100     6e-18
  SRR8362943.95437761 95437761/1                                      100     6e-18
  SRR8362943.84522852 84522852/1                                      100     6e-18
  SRR8362944.52649848 52649848/1                                      98.7    2e-17
  SRR8362943.194176924 194176924/2                                    98.7    2e-17
  SRR8362943.141005185 141005185/2                                    98.7    2e-17
  SRR8362944.184548579 184548579/2                                    96.9    7e-17
  SRR8362944.29137588 29137588/2                                      96.9    7e-17
  SRR8362944.175322561 175322561/1                                    96.9    7e-17
  SRR8362943.125863717 125863717/2                                    96.9    7e-17
  SRR8362943.193005661 193005661/1                                    96.9    7e-17
  SRR8362943.193005412 193005412/1                                    96.9    7e-17
  SRR8362943.57498743 57498743/1                                      96.9    7e-17
  SRR8362943.57497461 57497461/1                                      96.9    7e-17
  SRR8362943.108632018 108632018/2                                    95.1    2e-16
  SRR8362943.99763030 99763030/2                                      95.1    2e-16
  SRR8362943.160000030 160000030/1                                    95.1    2e-16
  SRR8362944.172770148 172770148/2                                    93.3    9e-16
  SRR8362944.104385188 104385188/1                                    93.3    9e-16
  SRR8362943.155635693 155635693/1                                    93.3    9e-16
  SRR8362944.61666556 61666556/2                                      91.5    3e-15
  SRR8362943.193253677 193253677/1                                    91.5    3e-15
  SRR8362944.119479282 119479282/2                                    87.8    4e-14
  SRR8362944.42214086 42214086/2                                      87.8    4e-14
  SRR8362943.39913839 39913839/2                                      87.8    4e-14
  SRR8362943.183389260 183389260/2                                    82.4    2e-12
  SRR8362943.17871896 17871896/2                                      82.4    2e-12
  SRR8362943.98272942 98272942/1                                      82.4    2e-12
  SRR8362943.183685485 183685485/1                                    80.6    5e-12
  SRR8362944.105794450 105794450/2                                    78.8    2e-11
  SRR8362944.34423669 34423669/2                                      78.8    2e-11
  SRR8362944.188962022 188962022/1                                    78.8    2e-11
  SRR8362944.109822549 109822549/1                                    78.8    2e-11
  SRR8362943.183344981 183344981/2                                    78.8    2e-11
  SRR8362943.134217655 134217655/2                                    78.8    2e-11
  SRR8362943.134217157 134217157/2                                    78.8    2e-11
  SRR8362943.134216922 134216922/2                                    78.8    2e-11
  SRR8362943.134216678 134216678/2                                    78.8    2e-11
  SRR8362943.183688765 183688765/1                                    78.8    2e-11
  SRR8362943.70734046 70734046/1                                      78.8    2e-11
  SRR8362944.109822810 109822810/1                                    77.0    7e-11
  SRR8362943.61198742 61198742/2                                      77.0    7e-11
  SRR8362944.122652486 122652486/1                                    75.2    2e-10
  SRR8362943.88705720 88705720/1                                      75.2    2e-10
  SRR8362944.133863796 133863796/1                                    73.4    8e-10
  SRR8362944.68663639 68663639/1                                      73.4    8e-10
  SRR8362944.68662311 68662311/1                                      73.4    8e-10
  SRR8362944.88218608 88218608/2                                      71.6    3e-09
  SRR8362944.54013134 54013134/2                                      71.6    3e-09
  SRR8362944.126166914 126166914/1                                    71.6    3e-09
  SRR8362943.86100016 86100016/2                                      71.6    3e-09
  SRR8362943.86100011 86100011/2                                      71.6    3e-09
  SRR8362943.5642295 5642295/2                                        71.6    3e-09
  SRR8362943.5632032 5632032/2                                        71.6    3e-09
  SRR8362943.19160961 19160961/1                                      71.6    3e-09
  SRR8362943.19080187 19080187/1                                      71.6    3e-09
  SRR8362943.19075321 19075321/1                                      71.6    3e-09
  SRR8362944.186141869 186141869/1                                    69.8    1e-08
  SRR8362944.180849600 180849600/2                                    68.0    3e-08
  SRR8362944.18178217 18178217/2                                      68.0    3e-08
  SRR8362943.86099756 86099756/2                                      68.0    3e-08
  SRR8362943.27419197 27419197/1                                      68.0    3e-08
  SRR8362943.185960584 185960584/1                                    66.2    1e-07
  SRR8362943.108912766 108912766/2                                    64.4    4e-07
  SRR8362943.60649935 60649935/2                                      64.4    4e-07
  SRR8362943.46204071 46204071/1                                      60.8    5e-06
  SRR8362944.119479281 119479281/2                                    59.0    2e-05
  SRR8362943.108913031 108913031/2                                    59.0    2e-05
  SRR8362943.108912501 108912501/2                                    59.0    2e-05
  SRR8362944.125755852 125755852/2                                    57.2    6e-05
  SRR8362944.69970399 69970399/2                                      57.2    6e-05
  SRR8362944.46770293 46770293/1                                      53.6    8e-04
  SRR8362943.66080086 66080086/2                                      53.6    8e-04
  SRR8362944.34200159 34200159/2                                      51.8    0.003
  SRR8362943.106439313 106439313/2                                    51.8    0.003
  SRR8362943.106432439 106432439/2                                    51.8    0.003
  SRR8362943.96317830 96317830/2                                      51.8    0.003
  SRR8362944.61147747 61147747/2                                      50.0    0.009
  SRR8362943.108913518 108913518/2                                    50.0    0.009
  SRR8362943.108909091 108909091/2                                    50.0    0.009


Query_2    1    AAGGTTTTGCCAGGACCCAGTATTATCAGCAGGGTTTGGAGCAACTCAACAACAATCCTG  60
23708796   1    ..A..........A.TG................AC........T..G.............  60
761826324  146       ........C.TG................AC........T..G.............  92
415776523  3         ........A.TG................AC........T..G.............  57
238803818  1         ........A.TG................AC........T..G.............  55
734945003  6         ........A.TG................AC........T..G.............  60
523474532  145       ........A.TG................AC........T..G.............  91
456519735  7         ........A.TG................AC........T..G.............  61
227810649  149       .........CTG..........G.....AC........T..G.............  95
729261594  6         ........A.TG................AC........T..G.............  60
496012029  150           ....A.TG................AC........T..G.............  100
462316163  1             ....A.TG................AC........T..G.............  51
300903714  4    ..A..........A.TG................AC........T..G.............  63
300903712  4    ..A..........A.TG................AC........T..G.............  63
81269382   145  ..A..........A.TG................AC........T..G.............  86
595346225  148       ........C.TG...G............AC..T.....T..G.............  94
413289765  1                     ................AC........T..G.............  43
165857561  4                     ................AC........T..G.............  46
60569461   149                   ................AC........T..G.............  107
43302149   146                   ................AC........T..G.............  104
5878734    3                     ................AC........T..G.............  45
254392793  9         ........A.TG................AC........T..G.............  63
395659343  149          .....A.TG................C.........T..G.............  98
702213353  11        ........A.TG................AC........T..G.............  65
16767031   10        ........A.TG................AC........T..G.............  64
419017753  13        ........A.TG................AC........T..G.............  67
270746307  1                          ...........AC........T..G.............  38
84281103   139  ..A..........A.TG................AC........T..G.............  80
720713275  1                           ..........AC........T..G.............  37
438322460  1                           ..........AC........T..G.............  37
300903713  4    ..A..........A.TG................AC........T..G.............  63
449506675  14        ........A.TG................AC........T..G.............  68
251006301  134       ........A.TG................AC........T..G.............  80
53571194   133       ........A.TG................AC........T..G.............  79
577628015  150                            .......AC........T..G.............  117
200969471  1                              .......AC........T..G.............  34
414615001  1                               ......AC........T..G.............  33
425782564  130       ........A.TG................AC........T..G.............  76
323716846  150                              .....AC........T..G.............  119
178706507  126  ..A..........A.TG................AC........T..G.............  67
178691540  126  ..A..........A.TG................AC........T..G.............  67
2837657    23   ..A..........A.TG................AC........T..G.............  82
261352409  1                                 ....AC........T..G.............  31
95385651   1                                 ....AC........T..G.............  31
95348270   1                                 ....AC........T..G.............  31
619117207  25        ........A.TG................AC........T..G.............  79
604312672  119       ........A.TG................AC........T..G.............  65
571695040  128       ........A.TG................AC........T..G.............  74
323717622  150                              .....AC......A.T..G.............  119
323717105  150                              .....AC....G...T..G.............  119
314823686  2                                       ........T..G.............  26
250888282  30   ..A..........A.TG................AC........T..G.............  89
223789661  24        ........A.TG................AC........T..G.............  78
221627078  5                                       ........T..G.............  29
71512050   118  ..A..........A.TG................AC........T..G.............  59
3159712    1                                       ........T..G.............  25
2521065    28        ........A.TG................AC........T..G.............  82
197802779  117  ..A..........A.TG................AC........T..G.............  58
221209459  143                                       ......T..G.............  121
68614277   150                                       ......T..G.............  128
10720128   149                                       ......T..G.............  127
10714777   149                                       ......T..G.............  127
679624845  1                                          .....T..G.............  22
262091927  26        ........A.TG.............C..AC........T..G.............  80
251646685  2                                       ....G...T..G.............  26
160670621  113  ..A..........A.TG................AC........T..G.............  54
84240057   1                                                ..G.............  16
718747850  1                               ......AC........T..G.............  33
434956254  145                                                 .............  133
359762159  148                                                 .............  136
42058516   145                                                 .............  133
639820375  150                                           ..C..G.............  132
68126231   110  ..A..........A.TG................AC........T..G.............  51
68126223   110  ..C..........A.TG................AC........T..G.............  51
749531643  107       ........A.TG................AC........T..G.............  53
190178617  150                                                   ...........  140
190168578  150                                                   ...........  140
33467210   39   ..A..........A.TG................AC........T..G.............  98
685484766  44        ........A.TG................AC........T..G.............  98
458385929  1                                                      ..........  10
198171922  1                                                      ..........  10
37997795   38   .......-.....A.TG................AC........T..G.............  96
651402472  1                                                       .........  9
40312285   44        ........A.TG................AC........T..G.............  98
153520374  1                                                        ........  8
359757653  148                                                 ...........C.  136
750509287  1                                                           .....  5
621149469  23        ........A.TG...............TCC........T.CG...........G.  77
156682286  101  ..A..........A.TG................AC........T..G.............  42
156678286  101  ..A..........A.TG................AC........T..G.............  42
156667830  101  ..A..........A.TG................AC........T..G.............  42
598667406  117       ........ACTG......G.........AC.C......T..G...........G.  63
254823728  99   ..A..........A.TG................AC........T..G.............  40
229431625  150                                                   ......G....  140
60658442   150                                                          ....  147
513227405  96        ........A.TG................AC........T..G.............  42
558201302  95        ........A.TG................AC........T..G.............  41
558197419  95        ........A.TG................AC........T..G.............  41
744634537  149                                                             .  149
594831587                                                                  .  
496272191  149                                                             .  149
414233125                                                                  .  
604148439  60        ........A.TG................AC........T..G.............  114
35486791   85   ..A..........A.TG................AC........T..G.............  26
83741535   75   .............A.TG................C.........T..G.............  16
642527743  36        ........A.TG................AC....C...T..G..........A..  90
610847484  88        ........A.TG................AC........T..G.............  34
376534706  87        ........A.TG................AC........T..G.............  33
376534199  87        ........A.TG................AC........T..G.............  33
755502677  73        ........A.TG................AC........T..G.............  127
602389916  83        ........C.TG................AC........T..G.............  29
529511241  67        ........A.TG................AC........T..G.............  121
191479549  79   ..A..........A.TG................AC........T..G.............  20
95437760   73        ........A.TG................AC........T..G.............  127
84522851   78   ..A..........A.TG................AC........T..G.............  19
388627394  74        ........A.TG................AC........T..G.............  128
335455655  81         .......A.TG................AC........T..G.............  28
57498742   78        ........A.TG................AC........T..G.............  132
57497460   78        ........A.TG................AC........T..G.............  132
303082488  145                                           ..T..G.C......C....  127
294213500  148                                                          ....  145
160000029  72        ........A.TG................AC........T..G.............  18
751713770  88        ........A.TG................AC........T..G.C.........G.  34
493286129  71        ........A.TG................AC........T..G.............  17
193253676  73   ..A..........A.TG................AC........T..G.............  14
698422904  82        ........A.TG................AC........T..G.............  136
621157708  23        ........A.TG................ACCC..T...T.GG.............  77
684738072  49                             .......AC........T..G.............  82
88705719   59        ........A.TG................AC........T..G.............  5
457564580  93        ........A.TG................AC........T..G.............  147
457563252  93        ........A.TG................AC........T..G.............  147
515067855  94        ........A.TG................AC........T..G.............  148
280550486  94        ........A.TG................AC........T..G.............  148
280550481  94        ........A.TG................AC........T..G.............  148
19160960   94        ........A.TG................AC........T..G.............  148
19080186   94        ........A.TG................AC........T..G.............  148
19075320   94        ........A.TG................AC........T..G.............  148
597121839  55        ........A.TG................AC........T..G.............  1
280550226  94        ........A.TG................AC......G.T..G.............  148
27419196   55        ........A.TG................AC........T..G.............  1
185960583  51   .............A.TG................C.........T..G....           1
698422903  82        ........A.TG.............C..CC.G.....CT..G...C.........  136
704699474  56         ..C....A.TG................TC....C...G..G....G........  3
648914021  49        ........A.TG................AC........T..G.......        1
260530556  107  ..A..........A.TG.................C.......                    148
290768300  48   ..A..........A.TG................AC........T..                3

Query_2    61   CTGCCCTGGAAGCCCTGGGTGCTCCCCCTCTAAAGGTTCACAACATCCGACTGACAGATG  120
23708796   61   .......A..........C....TT..T...G.....G..........A..........A  120
761826324  91   .......A..........C....TT..T...G.....G..........A..........A  32
415776523  58   .......A..........C....TT..T...G.....G..........A..........A  117
238803818  56   .......A..........C....TT..T...G.....G..........A..........A  115
734945003  61   .......A..........C....TT..T...G.....G..........A..........A  120
523474532  90   .......A..........C....TT..T...G.....G..........A..........A  31
456519735  62   .......A..........C....TT..T...G.....G..........A..........A  121
227810649  94   .......A..........C....TT..T...G.....G..........A..........A  35
729261594  61   .......A..........C....TT..T...G.....G..........A..........A  120
496012029  99   .......A..........C....TT..T...G.....G..........A..........A  40
462316163  52   .......A..........C....TT..T...G.....G..........A..........A  111
300903714  64   .......A..........C....TT..T...G.....G..........A..........A  123
300903712  64   .......A..........C....TT..T...G.....G..........A..........A  123
81269382   85   .......A..........C....TT..T...G.....G..........A..........A  26
595346225  93   .......A..........C....TT..T...G.....G..........A..........A  34
413289765  44   .......A..........C....TT..T...G.....G..........A..........A  103
165857561  47   .......A..........C....TT..T...G.....G..........A..........A  106
60569461   106  .......A..........C....TT..T...G.....G..........A..........A  47
43302149   103  .......A..........C....TT..T...G.....G..........A..........A  44
5878734    46   .......A..........C....TT..T...G.....G..........A..........A  105
254392793  64   .......A..........C....TT..T...G.....G..........A..........A  123
395659343  97   ........T.............CT.......G.....G..........A.T........A  38
702213353  66   .......A..........C....TT..T...G.....G..........A..........A  125
16767031   65   .......A..........C....TT..T...G.....G..........A..........A  124
419017753  68   .......A..........C....TT..T...G.....G..........A..........A  127
270746307  39   .......A..........C....TT..T...G.....G..........A..........A  98
84281103   79   .......A..........C....TT..T...G.....G..........A..........A  20
720713275  38   .......A..........C....TT..T...G.....G..........A..........A  97
438322460  38   .......A..........C....TT..T...G.....G..........A..........A  97
300903713  64   .......A..........C....TT..T...G.....G..........A..........A  123
449506675  69   .......A..........C....TT..T...G.....G..........A..........A  128
251006301  79   .......A..........C....TT..T...G.....G..........A..........A  20
53571194   78   .......A..........C....TT..T...G.....C..........A..........A  19
577628015  116  .......A..........C....TT..T...G.....G..........A..........A  57
200969471  35   .......A..........C....TT..T...G.....G..........A..........A  94
414615001  34   .......A..........C....TT..T...G.....G..........A..........A  93
425782564  75   .G................C....TT..T...G.....G..........A..........A  16
323716846  118  .......A..........C....TT..T...G.....G..........A..........A  59
178706507  66   .......A..........C....TT..T...G.....G..........A..........A  7
178691540  66   .......A..........C....TT..T...G.....G..........A..........A  7
2837657    83   .......A..........C....TT..T...G.....G..........A..........A  142
261352409  32   .......A..........C....TT..T...G.....G..........A..........A  91
95385651   32   .......A..........C....TT..T...G.....G..........A..........A  91
95348270   32   .......A..........C....TT..T...G.....G..........A..........A  91
619117207  80   .......A..........C....TT..T...G.....G..........A..........A  139
604312672  64   .......A..........C....TT..T...G.....G..........A..........A  5
571695040  73   .......A..........C....TT..T...G.....G..........A..........A  14
323717622  118  .......A..........C....TT..T...G.....G..........A..........A  59
323717105  118  .......A..........C....TT..T...G.....G..........A..........A  59
314823686  27   .......A..........C....TT..T...G.....G..........A..........A  86
250888282  90   .......A..........C....TT..T...G.....G..........A.........    147
223789661  79   .......A..........C....TT..T...G.....G..........A..........A  138
221627078  30   .......A..........C....TT..T...G.....G..........A..........A  89
71512050   58   .......A..........C....TT..T...G.....G..........A.........    1
3159712    26   .......A..........C....TT..T...G.....G..........A..........A  85
2521065    83   .......A..........C....TT..T...G.....G..........A..........A  142
197802779  57   .......A..........C....TT..T...G.....G..........A........     1
221209459  120  .......A..........C....TT..T...G.....G..........A..........A  61
68614277   127  .......A..........C....TT..T...G.....G..........A..........A  68
10720128   126  .......A..........C....TT..T...G.....G..........A..........A  67
10714777   126  .......A..........C....TT..T...G.....G..........A..........A  67
679624845  23   .......A..........C....TT..T...G.....G..........A..........A  82
262091927  81   .......A..........C....TT..T...G.....G..........A.........    138
251646685  27   .......A..........C....TT..T...G.....G..........A..........A  86
160670621  53   .......A..........C....TT..T...G.....G..........A....         1
84240057   17   .......A..........C....TT..T...G.....G..........A..........A  76
718747850  34   .......A..........C....TT..T...G.....G..........A..G.....C.A  93
434956254  132  .......A..........C....TT..T...G.....G..........A..........A  73
359762159  135  .......A..........C....TT..T...G.....G..........A..........A  76
42058516   132  .......A..........C....TT..T...G.....G..........A..........A  73
639820375  131  ......GA..........C....TT..T...G.....G..........A..........A  72
68126231   50   .......A..........C....TT..T...G.....G..........              3
68126223   50   .......A..........C....TT..T...G.....G..........              3
749531643  52   .......A..........C....TT..T...G.....G..........A...          1
190178617  139  .......A..........C....TT..T...G.....G..........A..........A  80
190168578  139  .......A..........C....TT..T...G.....G..........A..........A  80
33467210   99   .......A......T...C....TT..T...G.....G..........A...          150
685484766  99   .......A..........C....TT..T...G.....G..........              146
458385929  11   .......A..........C....TT..T...G.....G..........A..........A  70
198171922  11   .......A..........C....TT..T...G.....G..........A..........A  70
37997795   97   .......A..........C....TT..T...G...C.G..........A....         149
651402472  10   .......A..........C....TT..T...G.....G..........A..........A  69
40312285   99   A......A..........C....TT..T...G.....G..........A...          150
153520374  9    .......A..........C....TT..T...G.....G..........AG.........A  68
359757653  135  .C.....A.......C..C....TT..T...G.....G..........A..........A  76
750509287  6    .......A..........C....TT..T...G.....G..........A..........A  65
621149469  78   .G.....A..........C....TT..T...G....GG.C........A...........  137
156682286  41   .......A..........C....TT..T...G.....G...                     1
156678286  41   .......A..........C....TT..T...G.....G...                     1
156667830  41   .......A..........C....TT..T...G.....G...                     1
598667406  62   ......CA..........C....TT..T...G.....G..........AC.........A  3
254823728  39   .......A..........C....TT..T...G.....                         3
229431625  139  A......A..G.......C....TT..T...G.....G..........A..........A  80
60658442   146  .......A..........C....TT..T...G.....G..........A..........A  87
513227405  41   .......A..........C....TT..T...G.....G...                     1
558201302  40   .......A..........C....TT..T...G.....G..                      1
558197419  40   .......A..........C....TT..T...G.....G..                      1
744634537  148  .......A..........C....TT..T...G.....G..........A..........A  89
594831587  2    .......A..........C....TT..T...G.....G..........A..........A  61
496272191  148  .......A..........C....TT..T...G.....G..........A..........A  89
414233125  2    .......A..........C....TT..T...G.....G..........A..........A  61
604148439  115  .......A..........C....TT..T...G....                          150
380845367  1    .......A..........C....TT..T...G.....G..........A..........A  60
380845357  1    .......A..........C....TT..T...G.....G..........A..........A  60
380843371  1    .......A..........C....TT..T...G.....G..........A..........A  60
35486791   25   .......A..........C....                                       3
83741535   15   ........T......                                               1
642527743  91   .......A..........CG...GT..T...C..C..G.......C..A..           141
610847484  33   .......A..........C....TT..T...                               3
572120947  150    .....A..........C....TT..T...G.....G..........A..........A  93
376534706  32   .......A..........C....TT..T...                               2
376534199  32   .......A..........C....TT..T...                               2
115742479  1      .....A..........C....TT..T...G.....G..........A..........A  58
115740086  1      .....A..........C....TT..T...G.....G..........A..........A  58
755502677  128  .......A..........C....                                       150
602389916  28   .......A..........C....                                       6
529511241  122  .......A..........C....                                       144
191479549  19   .......A..........                                            2
95437760   128  .......A..........C....                                       150
84522851   18   .......A..........                                            1
441550789  150      ...A..........C....TT..T...G.....G..........A..........A  95
388627394  129  .......A..........C...                                        150
335455655  27   .......A..........C....                                       5
763492201  3            ..........C....TT..T...G.....G..........A..........A  54
608081210  147          ..........C....TT..T...G.....G..........A..........A  96
564223502  3            ..........C....TT..T...G.....G..........A..........A  54
320314187  147  .......A..G.......C....TT..T...G...C.G..........A..........A  88
193005660  150          ..........C....TT..T...G.....G..........A..........A  99
193005411  150          ..........C....TT..T...G.....G..........A..........A  99
57498742   133  .......A..........                                            150
57497460   133  .......A..........                                            150
303082488  126  ......CA..C.......C....TT..TC..C..C..G..........A.........CA  67
294213500  144  .C.....A.C.C....C.C....TT..T...G.....G..........A..........A  85
160000029  17   .......A.........                                             1
751713770  33   .......A..........C....TT..T...                               3
493286129  16   .......A........                                              1
155635692  2            ..........C....TT..T...G.....G..........A..........A  53
640610178  4            ........T.C....TT..T...G.....G..........A..........A  55
193253676  13   .......A.....                                                 1
698422904  137  .......A.....                                                 149
621157708  78   .G.....A.....G....C....GT..T...G.T..GG.C..G.....C..A......    135
234364309  1                 .....C....TT..T...G.....G..........A..........A  47
377839730  148                  ..C....TT..T...G.....G..........A..........A  105
212322366  149                  ..C....TT..T...G.....G..........A..........A  106
98272941   149                  ..C....TT..T...G.....G..........A..........A  106
183685484  2                       ....TT..T...G.....G..........A..........A  42
684738072  83   .......A..........CG...AT..T...GG....G..A.TA.A..A.....AC...A  142
613367291  1                   ...C....TT..T...G.....G..........A..........A  45
577862963  148                              ...G.....G..........A..........A  117
498723490  145                           ..T...G.....G..........A..........A  111
377795451  136                              ...G.....G..........A..........A  105
328668125  148                              ...G.....G..........A..........A  117
328667627  148                              ...G.....G..........A..........A  117
328667392  148                              ...G.....G..........A..........A  117
328667148  148                              ...G.....G..........A..........A  117
183688764  2                       ....TT..T...G.....G..........A..........A  42
70734045   148                              ...G.....G..........A..........A  117
498723751  141                               ..G.....G..........A..........A  111
255649212  1                                 ..G.....G..........A..........A  31
511553427  1                                    .....G..........A..........A  28
88705719   4    ....                                                          1
522764737  1                                     ....G..........A..........A  27
457564580  148  ...                                                           150
457563252  148  ...                                                           150
667162230  147                                    ...G..........A..........A  122
632956756  150                                  .....GT.........A..........A  123
515067855  149  ..                                                            150
280550486  149  ..                                                            150
280550481  149  ..                                                            150
200092765  1                                      ...G..........A..........A  26
200082502  1                                      ...G..........A..........A  26
19160960   149  ..                                                            150
19080186   149  ..                                                            150
19075320   149  ..                                                            150
575042810  3                                          ..........A..........A  24
759793222  1                                           .........A..........A  21
280550226  149  ..                                                            150
303363236  150                                           .......A..........A  132
255100405  1                                             .......A..........A  19
46204070   1                                               .....A..........A  17
698422903  137  .....                                                         141
303363501  150                                           ..A....A..........A  132
303362971  150                                           .......A..........A  132
704699474  2    ..                                                            1
435671234  148                                                   ..........A  138
613143781  1                                                      .........A  10
300889783  1                                                      .........A  10
300882909  1                                                      .........A  10
640091369  145                                           ....C..A.........CA  127
303363988  150                                           .......A.......C..A  132
303359561  150                                           ....G.AA..........A  132

Query_2    121  GGAGTAACCGTGTGGACACAGAAAGAGCACAG  152
23708796   121  ...AA..TT.....................    150
761826324  31   ...AA..TT......................   1
415776523  118  ...AA..TT......................   148
238803818  116  ...AA..TT......................   146
734945003  121  ...AA...T.C...................    150
523474532  30   ...AA..TT.....................    1
456519735  122  ...AA..TT...................      149
227810649  34   ...AA..TT......................   4
729261594  121  .T.AA..TT.....................    150
496012029  39   ...AA..TT......................   9
462316163  112  ...AA..TT......................   142
300903714  124  ...AA..TT................         148
300903712  124  ...AA..TT................         148
81269382   25   ...AA..TT................         1
595346225  33   ...AA..TT......................   3
413289765  104  ...AA..TT......................   134
165857561  107  ...AA..TT......................   137
60569461   46   ...AA..TT......................   16
43302149   43   ...AA..TT......................   13
5878734    106  ...AA..TT......................   136
254392793  124  ...AA..TT................         148
395659343  37   ...AC..TT...C.T...........A...    8
702213353  126  ...AA..TT..............           148
16767031   125  ...AA..TT..............           147
419017753  128  ...AA..TT.............            149
270746307  99   ...AA..TT......................   129
84281103   19   ...AA..TT..........               1
720713275  98   ...AA..TT......................   128
438322460  98   ...AA..TT......................   128
300903713  124  ...AA..TTT......AG.......         148
449506675  129  ...AA..TT..........               147
251006301  19   ...AA..TT..........               1
53571194   18   ...AA..TT.........                1
577628015  56   ...AA..TT......................   26
200969471  95   ...AA..TT......................   125
414615001  94   ...AA..TT......................   124
425782564  15   ...AA..TT......                   1
323716846  58   ...AA..TT......................   28
178706507  6    ...                               4
178691540  6    ...                               4
2837657    143  ...                               145
261352409  92   ...AA..TT......................   122
95385651   92   ...AA..TT......................   122
95348270   92   ...AA..TT......................   122
619117207  140  ...AA...T..                       150
604312672  4    ...                               2
571695040  13   ...                               11
323717622  58   ...AA..TT......................   28
323717105  58   ...AA..TT......................   28
314823686  87   ...AA..TT......................   117
223789661  139  ...                               141
221627078  90   ...AA..TT......................   120
3159712    86   ...AA..TT......................   116
2521065    143  ...                               145
221209459  60   ...AA..TT......................   30
68614277   67   ...AA..TT......................   37
10720128   66   ...AA..TT......................   36
10714777   66   ...AA..TT......................   36
679624845  83   ...AA...T..T...................   113
251646685  87   ...AA..TT.........G............   117
84240057   77   ...AA..TT......................   107
718747850  94   ...AAC.TT..............G.......   124
434956254  72   ...AA..TT......................   42
359762159  75   ...AA..TT......................   45
42058516   72   ...AA..TT......................   42
639820375  71   ...AA..TT......................   41
190178617  79   ...AA..TT......................   49
190168578  79   ...AA..TT......................   49
458385929  71   ...AA..TT......................   101
198171922  71   ...AA..TT......................   101
651402472  70   ...AA..TT......................   100
153520374  69   ....A..TT......................   99
359757653  75   ...AA..TT......................   45
750509287  66   ...AA..TT......................   96
621149469  138  .                                 138
598667406  2    ..                                1
229431625  79   ...AA..TT......................   49
60658442   86   ...AA..TT......................   56
744634537  88   ...AA..TT......................   58
594831587  62   ...AA..TT......................   92
496272191  88   ...AA..TT......................   58
414233125  62   ...AA..TT......................   92
380845367  61   ...AA..TG......................   91
380845357  61   ...AA..TT......................   91
380843371  61   ...AA..TT......................   91
572120947  92   ...AA..TT......................   62
115742479  59   ...AA..TT......................   89
115740086  59   ...AA..TT......................   89
441550789  94   ...AA..TT......................   64
763492201  55   ...AA..TT......................   85
608081210  95   ...AA..TT......................   65
564223502  55   ...AA..TT......................   85
320314187  87   ...AA..TT......................   57
193005660  98   ...AA..TT......................   68
193005411  98   ...AA..TT......................   68
303082488  66   ...AA..TT.................T....   36
294213500  84   ...AA..TT......................   54
155635692  54   ..GAA..TT.......................  85
640610178  56   ...AA..TT......................   86
234364309  48   ...AA..TT......................   78
377839730  104  ...AA..TT......................   74
212322366  105  ...AA..TT......................   75
98272941   105  ...AA..TT......................   75
183685484  43   ...AA..TT......................   73
684738072  143  ..                                144
613367291  46   ...AA..TT..................A...   76
577862963  116  ...AA..TT......................   86
498723490  110  ...AA..TT......................   80
377795451  104  ...AA..TT......................   74
328668125  116  ...AA..TT......................   86
328667627  116  ...AA..TT......................   86
328667392  116  ...AA..TT......................   86
328667148  116  ...AA..TT......................   86
183688764  43   ...AA..TT.....................    72
70734045   116  ...AA..TT......................   86
498723751  110  ...AA..TT......................   80
255649212  32   ...AA..TT......................   62
511553427  29   ...AA..TT......................   59
522764737  28   ...AA..TT......................   58
667162230  121  ...AA..TT......................   91
632956756  122  ...AA..TT......................   92
200092765  27   ...AA..TT......................   57
200082502  27   ...AA..TT......................   57
575042810  25   ...AA..TT......................   55
759793222  22   ...AA..TT......................   52
303363236  131  ...AA..TT......................   101
255100405  20   ...AA..TT......................   50
46204070   18   ...AA..TT......................   48
303363501  131  ...AA..TT......................   101
303362971  131  ...AA..TT..................A...   101
435671234  137  ...AA..TT......................   107
613143781  11   ...AA..TT......................   41
300889783  11   ...AA..TT......................   41
300882909  11   ...AA..TT......................   41
640091369  126  .A.TC..GT......................   96
303363988  131  ...AA..TTC...C.................   101
303359561  131  ...AA..TTT.....................   101


Lambda      K        H
   0.634    0.408    0.912 

Gapped
Lambda      K        H
   0.625    0.410    0.780 

Effective search space used: 10286785314234


Query= Cygnus_atratus_EXON3

Length=77
                                                                      Score     E
Sequences producing significant alignments:                          (Bits)  Value

  SRR8362944.174821584 174821584/2                                    86.0    5e-14
  SRR8362944.123599170 123599170/2                                    86.0    5e-14
  SRR8362944.99270718 99270718/2                                      86.0    5e-14
  SRR8362944.72966820 72966820/2                                      86.0    5e-14
  SRR8362944.70395856 70395856/2                                      86.0    5e-14
  SRR8362944.69046178 69046178/2                                      86.0    5e-14
  SRR8362944.68002346 68002346/2                                      86.0    5e-14
  SRR8362944.34438972 34438972/2                                      86.0    5e-14
  SRR8362944.182535400 182535400/1                                    86.0    5e-14
  SRR8362944.132677476 132677476/1                                    86.0    5e-14
  SRR8362944.79036155 79036155/1                                      86.0    5e-14
  SRR8362944.76143822 76143822/1                                      86.0    5e-14
  SRR8362944.34111726 34111726/1                                      86.0    5e-14
  SRR8362944.27811017 27811017/1                                      86.0    5e-14
  SRR8362944.27788147 27788147/1                                      86.0    5e-14
  SRR8362944.27777051 27777051/1                                      86.0    5e-14
  SRR8362944.2541112 2541112/1                                        86.0    5e-14
  SRR8362943.174729059 174729059/2                                    86.0    5e-14
  SRR8362943.110484752 110484752/2                                    86.0    5e-14
  SRR8362943.90751835 90751835/2                                      86.0    5e-14
  SRR8362943.20865852 20865852/2                                      86.0    5e-14
  SRR8362943.20865574 20865574/2                                      86.0    5e-14
  SRR8362943.20863763 20863763/2                                      86.0    5e-14
  SRR8362943.172774726 172774726/1                                    86.0    5e-14
  SRR8362943.148335282 148335282/1                                    86.0    5e-14
  SRR8362943.143831352 143831352/1                                    86.0    5e-14
  SRR8362943.86900017 86900017/1                                      86.0    5e-14
  SRR8362943.86897711 86897711/1                                      86.0    5e-14
  SRR8362943.52405160 52405160/1                                      86.0    5e-14
  SRR8362943.31292905 31292905/1                                      86.0    5e-14
  SRR8362943.28736519 28736519/1                                      86.0    5e-14
  SRR8362943.15626184 15626184/1                                      86.0    5e-14
  SRR8362943.12739582 12739582/1                                      86.0    5e-14
  SRR8362944.125867039 125867039/1                                    80.6    2e-12
  SRR8362943.21852914 21852914/2                                      80.6    2e-12
  SRR8362944.27099876 27099876/2                                      77.0    3e-11
  SRR8362944.141502399 141502399/1                                    77.0    3e-11
  SRR8362944.141492655 141492655/1                                    77.0    3e-11
  SRR8362943.163530715 163530715/2                                    77.0    3e-11
  SRR8362944.55566477 55566477/2                                      73.4    3e-10
  SRR8362943.135898471 135898471/2                                    73.4    3e-10
  SRR8362943.135896995 135896995/2                                    73.4    3e-10
  SRR8362943.101959266 101959266/2                                    73.4    3e-10
  SRR8362943.142028649 142028649/1                                    73.4    3e-10
  SRR8362943.142021137 142021137/1                                    73.4    3e-10
  SRR8362943.137850252 137850252/1                                    73.4    3e-10
  SRR8362943.52064881 52064881/2                                      71.6    1e-09
  SRR8362944.126548303 126548303/2                                    68.0    1e-08
  SRR8362944.68649812 68649812/1                                      68.0    1e-08
  SRR8362943.36262537 36262537/2                                      68.0    1e-08
  SRR8362943.92205125 92205125/1                                      66.2    5e-08
  SRR8362943.136950280 136950280/2                                    64.4    2e-07
  SRR8362944.165830454 165830454/2                                    62.6    6e-07
  SRR8362944.3665734 3665734/2                                        60.8    2e-06
  SRR8362943.178419954 178419954/2                                    60.8    2e-06
  SRR8362943.147411896 147411896/2                                    55.4    8e-05
  SRR8362943.63897217 63897217/2                                      55.4    8e-05
  SRR8362944.177963416 177963416/2                                    53.6    3e-04
  SRR8362944.7558701 7558701/1                                        53.6    3e-04
  SRR8362943.119607634 119607634/2                                    53.6    3e-04
  SRR8362944.92163161 92163161/1                                      51.8    0.001
  SRR8362943.155495376 155495376/2                                    50.0    0.004
  SRR8362943.155490471 155490471/2                                    50.0    0.004
  SRR8362943.155490002 155490002/2                                    50.0    0.004
  SRR8362943.109901688 109901688/2                                    50.0    0.004
  SRR8362943.3058286 3058286/2                                        50.0    0.004


Query_3    1    ATAAAGTTACCCGTATCTGGAACAAAATCAGCGGGGTACCTCTACATTGACTCAGAAATG  60
753765206  116  ...........G..............G...TT..T......T.TA...............  57
702542792  116  ...........G..............G...TT..T......T.TA...............  57
678214340  93   ...........G..............G...TT..T......T.TA...............  34
651910442  103  ...........G..............G...TT..T......T.TA...............  44
649339478  93   ...........G..............G...TT..T......T.TA...............  34
647989800  22   ...........G..............G...TT..T......T.TA...............  81
646945968  11   ...........G..............G...TT..T......T.TA...............  70
613382594  102  ...........G..............G...TT..T......T.TA...............  43
571436341  47   ...........G..............G...TT..T......T.TA...............  106
521578417  90   ...........G..............G...TT..T......T.TA...............  31
467937096  29   ...........G..............G...TT..T......T.TA...............  88
465044763  67   ...........G..............G...TT..T......T.TA...............  126
423012667  18   ...........G..............G...TT..T......T.TA...............  77
416711958  134  ...........G..............G...TT..T......T.TA...............  75
416689088  33   ...........G..............G...TT..T......T.TA...............  92
416677992  33   ...........G..............G...TT..T......T.TA...............  92
391442053  28   ...........G..............G...TT..T......T.TA...............  87
369179529  123  ..........TG..............G...TT..T......T.TA...............  64
304935222  16   ..........TG..............G...TT..T......T.TA...............  75
285202305  81   ..........TG..............G...TT..T......T.TA...............  22
215316322  1    ..........TG..............G...TT..T......T.TA...............  60
215316044  1    ..........TG..............G...TT..T......T.TA...............  60
215314233  1    ..........TG..............G...TT..T......T.TA...............  60
172774725  136  ..........TG..............G...TT..T......T.TA...............  77
148335281  102  ..........TG..............G...TT..T......T.TA...............  43
143831351  17   ..........TG..............G...TT..T......T.TA...............  76
86900016   99   ..........TG..............G...TT..T......T.TA...............  40
86897710   99   ..........TG..............G...TT..T......T.TA...............  40
52405159   28   ..........TG..............G...TT..T......T.TA...............  87
31292904   133  ..........TG..............G...TT..T......T.TA...............  74
28736518   111  ..........TG..............G...TT..T......T.TA...............  52
15626183   40   ..........TG..............G...TT..T......T.TA...............  99
12739581   78   ..........TG..............G...TT..T......T.TA...............  19
514767980  31   ...........G..............G...TT..T......T.TA...............  90
216303384  28   ..........TG.............CG...TT..T......T.TA...............  87
606043498  71   ...........G..............G...TT..T......T.TA...............  12
530403340  69   ...........G..............G...TT..T......T.TA...............  10
530393596  69   ...........G..............G...TT..T......T.TA...............  10
357981185  146              ..............G...T...T......T.TA...............  99
634510099  69   ..C....A...G..............G...TT..T......T.TA...............  128
330348941  4                ..............G...TT..T......T.TA...............  51
330347465  4                ..............G...TT..T......T.TA...............  51
296409736  145              ..............G...TT..T......T.TA...............  98
142028648  4                ..............G...TT..T......T.TA...............  51
142021136  4                ..............G...TT..T......T.TA...............  51
137850251  1                ..............G...TT..T......T.TA...............  48
246515351  28   ...C......TG..............G...TT..T......T.TAT.........C....  87
705491925  148              ..............G...TT..T......T.TA...............  101
457550753  55   ...........G..............G...TT..T........TA..........       1
230713007  38   ..........TG..............G...TT..T......T.TA.............G.  97
92205124   1                    ..........G...TT..T......T.TA...............  44
331400750  149                   .........G...TT..T......T.TA...............  107
744774076  54   ...........G..............G...TT..T......T.TA.........        1
582609356  97   ...........G..............G...TT..T......T.TA........         149
372870424  148                    ........G...CT..T.........-...............  107
                                                         \                  
                                                         |                  
                                                         T
341862366  76   ..........TG..............C.A.TT..T......T.TA........-.T....  134
258347687  150                        ....G...TT..T......T.TA...............  113
756907038  146                   ........CG...TT..C.........-...............  104
                                                         \                  
                                                         |                  
                                                         T
396459642  1                        ......G...TT..T......T.TA...............  40
314058104  99   ..........TG..............G...TT..T......T.TA.......          150
481064102  1                         .....G...TT..T......T.TA...............  39
349945846  4                                    ..T......T.TA...............  31
349940941  4                                    ..T......T.TA...............  31
349940472  4                                    ..T......T.TA...............  31
304352158  1                                       ......T.TA...............  25
197508756  1                                       ......T.TA...............  25

Query_3    61   GACCACTCCCGTCAATG  77
753765206  56   ..TT...T.T.......  40
702542792  56   ..TT...T.T.......  40
678214340  33   ..TT...T.T.......  17
651910442  43   ..TT...T.T.......  27
649339478  33   ..TT...T.T.......  17
647989800  82   ..TT...T.T.......  98
646945968  71   ..TT...T.T.......  87
613382594  42   ..TT...T.T.......  26
571436341  107  ..TT...T.T.......  123
521578417  30   ..TT...T.T.......  14
467937096  89   ..TT...T.T.......  105
465044763  127  ..TT...T.T.......  143
423012667  78   ..TT...T.T.......  94
416711958  74   ..TT...T.T.......  58
416689088  93   ..TT...T.T.......  109
416677992  93   ..TT...T.T.......  109
391442053  88   ..TT...T.T.......  104
369179529  63   ..T....T.T.......  47
304935222  76   ..T....T.T.......  92
285202305  21   ..T....T.T.......  5
215316322  61   ..T....T.T.......  77
215316044  61   ..T....T.T.......  77
215314233  61   ..T....T.T.......  77
172774725  76   ..T....T.T.......  60
148335281  42   ..T....T.T.......  26
143831351  77   ..T....T.T.......  93
86900016   39   ..T....T.T.......  23
86897710   39   ..T....T.T.......  23
52405159   88   ..T....T.T.......  104
31292904   73   ..T....T.T.......  57
28736518   51   ..T....T.T.......  35
15626183   100  ..T....T.T.......  116
12739581   18   ..T....T.T.......  2
514767980  91   ..TT...T.T...G...  107
216303384  88   ..T....T.T.......  104
606043498  11   ..                 10
530403340  9    ..                 8
530393596  9    ..                 8
357981185  98   ..T....T.T.......  82
634510099  129  ..TT...T.T.....    143
330348941  52   ..T....T.T.......  68
330347465  52   ..T....T.T.......  68
296409736  97   ..T....T.T.......  81
142028648  52   ..T....T.T.......  68
142021136  52   ..T....T.T.......  68
137850251  49   ..T....T.T.......  65
246515351  88   ..T....T.T.......  104
705491925  100  ..TT...T.T.......  84
230713007  98   .GT....T.T.G...    112
92205124   45   ..T....T.T.......  61
331400750  106  ..T....T.T.......  90
372870424  106  ..T....T.T.......  90
341862366  136  ..TAC........      148
                \                
                |                
                T
258347687  112  ..T....T.T.......  96
756907038  103  ..TT...T.T.......  87
396459642  41   ..TT...T.T.......  57
481064102  40   ..TT...T.T.......  56
349945846  32   ..T....T.T.......  48
349940941  32   ..T....T.T.......  48
349940472  32   ..T....T.T.......  48
304352158  26   ..T....T.T.......  42
197508756  26   ..T....T.T.......  42


Lambda      K        H
   0.634    0.408    0.912 

Gapped
Lambda      K        H
   0.625    0.410    0.780 

Effective search space used: 3936205442840


Query= Cygnus_atratus_EXON4

Length=97
                                                                      Score     E
Sequences producing significant alignments:                          (Bits)  Value

  SRR8362944.171662595 171662595/2                                    80.6    3e-12
  SRR8362944.157418538 157418538/2                                    80.6    3e-12
  SRR8362944.157418035 157418035/2                                    80.6    3e-12
  SRR8362944.139908886 139908886/2                                    80.6    3e-12
  SRR8362944.139905431 139905431/2                                    80.6    3e-12
  SRR8362944.136763303 136763303/2                                    80.6    3e-12
  SRR8362944.43838325 43838325/2                                      80.6    3e-12
  SRR8362944.131294 131294/2                                          80.6    3e-12
  SRR8362944.138528642 138528642/1                                    80.6    3e-12
  SRR8362944.86375981 86375981/1                                      80.6    3e-12
  SRR8362944.77874705 77874705/1                                      80.6    3e-12
  SRR8362944.77873770 77873770/1                                      80.6    3e-12
  SRR8362944.67930506 67930506/1                                      80.6    3e-12
  SRR8362944.56248297 56248297/1                                      80.6    3e-12
  SRR8362944.56248045 56248045/1                                      80.6    3e-12
  SRR8362944.31061560 31061560/1                                      80.6    3e-12
  SRR8362944.29991701 29991701/1                                      80.6    3e-12
  SRR8362943.192656921 192656921/2                                    80.6    3e-12
  SRR8362943.192631944 192631944/2                                    80.6    3e-12
  SRR8362943.192626940 192626940/2                                    80.6    3e-12
  SRR8362943.192625716 192625716/2                                    80.6    3e-12
  SRR8362943.167889990 167889990/2                                    80.6    3e-12
  SRR8362943.143001300 143001300/2                                    80.6    3e-12
  SRR8362943.110974234 110974234/2                                    80.6    3e-12
  SRR8362943.70476717 70476717/2                                      80.6    3e-12
  SRR8362943.191483943 191483943/1                                    80.6    3e-12
  SRR8362943.191444000 191444000/1                                    80.6    3e-12
  SRR8362943.191443471 191443471/1                                    80.6    3e-12
  SRR8362943.63684805 63684805/1                                      80.6    3e-12
  SRR8362943.28257000 28257000/1                                      80.6    3e-12
  SRR8362943.34557136 34557136/2                                      78.8    1e-11
  SRR8362943.34365453 34365453/2                                      78.8    1e-11
  SRR8362943.34363387 34363387/2                                      78.8    1e-11
  SRR8362944.135633974 135633974/2                                    75.2    1e-10
  SRR8362944.120755906 120755906/2                                    75.2    1e-10
  SRR8362944.149790259 149790259/1                                    75.2    1e-10
  SRR8362944.75891597 75891597/1                                      75.2    1e-10
  SRR8362944.58834405 58834405/1                                      75.2    1e-10
  SRR8362944.58682000 58682000/1                                      75.2    1e-10
  SRR8362943.191318121 191318121/2                                    75.2    1e-10
  SRR8362943.137465224 137465224/2                                    75.2    1e-10
  SRR8362943.137464960 137464960/2                                    75.2    1e-10
  SRR8362943.137463118 137463118/2                                    75.2    1e-10
  SRR8362943.109745727 109745727/2                                    75.2    1e-10
  SRR8362943.56796069 56796069/2                                      75.2    1e-10
  SRR8362943.47872367 47872367/2                                      75.2    1e-10
  SRR8362943.34092559 34092559/2                                      75.2    1e-10
  SRR8362943.183743769 183743769/1                                    75.2    1e-10
  SRR8362943.92397566 92397566/1                                      75.2    1e-10
  SRR8362943.79238386 79238386/1                                      75.2    1e-10
  SRR8362943.68157872 68157872/1                                      75.2    1e-10
  SRR8362943.29589067 29589067/1                                      75.2    1e-10
  SRR8362943.5940973 5940973/1                                        75.2    1e-10
  SRR8362943.4629767 4629767/1                                        75.2    1e-10
  SRR8362944.112218969 112218969/1                                    73.4    4e-10
  SRR8362944.70281026 70281026/1                                      73.4    4e-10
  SRR8362944.70280049 70280049/1                                      73.4    4e-10
  SRR8362943.191317175 191317175/2                                    73.4    4e-10
  SRR8362943.153666330 153666330/1                                    73.4    4e-10
  SRR8362944.151074679 151074679/2                                    71.6    2e-09
  SRR8362944.151074447 151074447/2                                    71.6    2e-09
  SRR8362944.130548161 130548161/2                                    71.6    2e-09
  SRR8362944.83133934 83133934/2                                      71.6    2e-09
  SRR8362944.41702986 41702986/2                                      71.6    2e-09
  SRR8362944.35947767 35947767/2                                      71.6    2e-09
  SRR8362944.165377727 165377727/1                                    71.6    2e-09
  SRR8362944.70371109 70371109/1                                      71.6    2e-09
  SRR8362943.177885460 177885460/2                                    71.6    2e-09
  SRR8362943.150406026 150406026/2                                    71.6    2e-09
  SRR8362943.119770997 119770997/2                                    71.6    2e-09
  SRR8362943.105773647 105773647/2                                    71.6    2e-09
  SRR8362943.103815784 103815784/2                                    71.6    2e-09
  SRR8362943.73739051 73739051/2                                      71.6    2e-09
  SRR8362943.72755544 72755544/2                                      71.6    2e-09
  SRR8362943.47836082 47836082/2                                      71.6    2e-09
  SRR8362943.5940973 5940973/2                                        71.6    2e-09
  SRR8362943.172238904 172238904/1                                    71.6    2e-09
  SRR8362943.172238903 172238903/1                                    71.6    2e-09
  SRR8362943.168028303 168028303/1                                    71.6    2e-09
  SRR8362943.165676414 165676414/1                                    71.6    2e-09
  SRR8362943.151873185 151873185/1                                    71.6    2e-09
  SRR8362943.151868661 151868661/1                                    71.6    2e-09
  SRR8362943.151867956 151867956/1                                    71.6    2e-09
  SRR8362943.151867720 151867720/1                                    71.6    2e-09
  SRR8362943.151861138 151861138/1                                    71.6    2e-09
  SRR8362943.118150415 118150415/1                                    71.6    2e-09
  SRR8362943.115936807 115936807/1                                    71.6    2e-09
  SRR8362943.73633245 73633245/1                                      71.6    2e-09
  SRR8362943.76542550 76542550/2                                      68.0    2e-08
  SRR8362943.39295120 39295120/2                                      68.0    2e-08
  SRR8362943.56096281 56096281/1                                      68.0    2e-08
  SRR8362943.56096030 56096030/1                                      68.0    2e-08
  SRR8362944.139203937 139203937/2                                    66.2    7e-08
  SRR8362944.129336578 129336578/2                                    66.2    7e-08
  SRR8362944.73452596 73452596/2                                      66.2    7e-08
  SRR8362943.191312002 191312002/2                                    66.2    7e-08
  SRR8362944.164630143 164630143/2                                    64.4    2e-07
  SRR8362944.164625771 164625771/2                                    64.4    2e-07
  SRR8362944.36639906 36639906/2                                      64.4    2e-07
  SRR8362944.25278568 25278568/2                                      64.4    2e-07
  SRR8362944.19052779 19052779/2                                      64.4    2e-07
  SRR8362944.164832301 164832301/1                                    64.4    2e-07
  SRR8362944.154216169 154216169/1                                    64.4    2e-07
  SRR8362944.86069157 86069157/1                                      64.4    2e-07
  SRR8362944.47396208 47396208/1                                      64.4    2e-07
  SRR8362944.31050426 31050426/1                                      64.4    2e-07
  SRR8362944.22530898 22530898/1                                      64.4    2e-07
  SRR8362944.10164083 10164083/1                                      64.4    2e-07
  SRR8362944.10164082 10164082/1                                      64.4    2e-07
  SRR8362943.160853875 160853875/2                                    64.4    2e-07
  SRR8362943.160853629 160853629/2                                    64.4    2e-07
  SRR8362943.160849120 160849120/2                                    64.4    2e-07
  SRR8362943.160847373 160847373/2                                    64.4    2e-07
  SRR8362943.160845081 160845081/2                                    64.4    2e-07
  SRR8362943.160839846 160839846/2                                    64.4    2e-07
  SRR8362943.73738792 73738792/2                                      64.4    2e-07
  SRR8362943.168265572 168265572/1                                    64.4    2e-07
  SRR8362943.168263492 168263492/1                                    64.4    2e-07
  SRR8362943.168253008 168253008/1                                    64.4    2e-07
  SRR8362943.147589635 147589635/1                                    64.4    2e-07
  SRR8362943.132832886 132832886/1                                    64.4    2e-07
  SRR8362944.145640266 145640266/2                                    62.6    8e-07
  SRR8362944.40243994 40243994/2                                      62.6    8e-07
  SRR8362943.154371799 154371799/2                                    62.6    8e-07
  SRR8362944.148728929 148728929/1                                    60.8    3e-06
  SRR8362943.186334831 186334831/1                                    60.8    3e-06
  SRR8362943.132825120 132825120/1                                    60.8    3e-06
  SRR8362944.129334034 129334034/2                                    59.0    1e-05
  SRR8362943.154371086 154371086/2                                    59.0    1e-05
  SRR8362943.121994026 121994026/2                                    59.0    1e-05
  SRR8362943.95319092 95319092/2                                      59.0    1e-05
  SRR8362943.144383758 144383758/1                                    59.0    1e-05
  SRR8362944.7253942 7253942/2                                        57.2    3e-05
  SRR8362944.176937921 176937921/2                                    55.4    1e-04
  SRR8362944.51487033 51487033/2                                      55.4    1e-04
  SRR8362944.21256781 21256781/2                                      55.4    1e-04
  SRR8362943.154360769 154360769/2                                    55.4    1e-04
  SRR8362943.96636611 96636611/2                                      55.4    1e-04
  SRR8362944.132287183 132287183/2                                    53.6    4e-04
  SRR8362943.161433862 161433862/1                                    53.6    4e-04
  SRR8362943.161427245 161427245/1                                    53.6    4e-04
  SRR8362943.17031040 17031040/1                                      53.6    4e-04
  SRR8362944.182199611 182199611/2                                    51.8    0.001
  SRR8362944.173676189 173676189/1                                    51.8    0.001
  SRR8362944.129247630 129247630/1                                    51.8    0.001
  SRR8362944.15588990 15588990/1                                      51.8    0.001
  SRR8362943.82957415 82957415/1                                      51.8    0.001
  SRR8362943.2578325 2578325/1                                        51.8    0.001
  SRR8362943.2567248 2567248/1                                        51.8    0.001
  SRR8362944.187889857 187889857/2                                    50.0    0.005
  SRR8362944.35426153 35426153/1                                      50.0    0.005


Query_4    1    CTGGTGCCTTCAGGATGTCACCTTGAAACTCCGGGATGGGCAGAATATTTCACTCTACCA  60
750606217  131   ........G.................G..GA.......T.........CTGG......G  73
736362160  23    ........G.................G..GA.......T.........CTGG......G  81
736361657  23    ........G.................G..GA.......T.........CTGG......G  81
718852508  53    ........G.................G..GA.......T.........CTGG......G  111
718849053  53    ........G.................G..GA.......T.........CTGG......G  111
715706925  50    ........G.................G..GA.......T.........CTGG......G  108
622781947  18    ........G.................G..GA.......T.........CTGG......G  76
579074916  128   ........G.................G..GA.......T.........CTGG......G  70
527429583  31    ........G.................G..GA.......T.........CTGG......G  89
475276922  32    ........G.................G..GA.......T.........CTGG......G  90
466775646  131   ........G.................G..GA.......T.........CTGG......G  73
466774711  131   ........G.................G..GA.......T.........CTGG......G  73
456831447  118   ........G.................G..GA.......T.........CTGG......G  60
445149238  3     ........G.................G..GA.......T.........CTGG......G  61
445148986  3     ........G.................G..GA.......T.........CTGG......G  61
419962501  46    ........G.................G..GA.......T.........CTGG......G  104
418892642  109   ........G.................G..GA.......T.........CTGG......G  51
387107391  95    ........G.................G..GA.......T.........CTGG......G  37
387082414  95    ........G.................G..GA.......T.........CTGG......G  37
387077410  95    ........G.................G..GA.......T.........CTGG......G  37
387076186  95    ........G.................G..GA.......T.........CTGG......G  37
362340460  132   ........G.................G..GA.......T.........CTGG......G  74
337451770  46    ........G.................G..GA.......T.........CTGG......G  104
305424704  98    ........G.................G..GA.......T.........CTGG......G  40
264927187  114   ........G.................G..GA.......T.........CTGG......G  56
191483942  11    ........G.................G..GA.......T.........CTGG......G  69
191443999  11    ........G.................G..GA.......T.........CTGG......G  69
191443470  11    ........G.................G..GA.......T.........CTGG......G  69
63684804   95    ........G.................G..GA.......T.........CTGG......G  37
28256999   43    ........G.................G..GA.......T.........CTGG......G  101
229007606  150    .......G.................G..GA.......T.........CTGG......G  93
228815923  150    .......G.................G..GA.......T.........CTGG......G  93
228813857  150    .......G.................G..GA.......T.........CTGG......G  93
714577596  50    ........G.................G..GA.......T.........CTGG......G  108
699699528  23    ........G.................G..GA.......T.........CTGG......G  81
538691200  18    ........G.................G..GA.......T.........CTGG......G  76
464792538  25    ........G.................G..GA.......T.........CTGG......G  83
447735346  35    ........G.................G..GA.......T.........CTGG......G  93
447582941  108   ........G.................G..GA.......T.........CTGG......G  50
385768591  11    ........G.................G..GA.......T.........CTGG......G  69
331915694  96    ........G.................G..GA.......C.........CTGG......G  38
331915430  96    ........G.................G..GA.......C.........CTGG......G  38
331913588  96    ........G.................G..GA.......C.........CTGG......G  38
304196197  98    ........G.................G..GA.......C.........CTGG......G  40
251246539  49    ........G.................G..GA.......T.........CTGG......G  107
242322837  6     ........G.................G..GA.......C.........CTGG......G  64
228543029  35    ........G.................G..GA.......C.........CTGG......G  93
183743768  110   ........G.................G..GA......CT.........CTGG......G  52
92397565   17    ........G.................G..GA.......C.........CTGG......G  75
79238385   124   ........G.................G..GA.......C.........CTGG......G  66
68157871   14    ........G.................G..GA.......C.........CTGG......G  72
29589066   124   ........G.................G..GA.......C.........CTGG......G  66
5940972    103   ........G.................G..GA.......C.........CTGG......G  45
4629766    17    ........G.................G..GA.......C.........CTGG......G  75
501119910  150       ....G.................G..GA.......T.........CTGG......G  96
459181967  150       ....G.................G..GA.......T.........CTGG......G  96
459180990  150       ....G.................G..GA.......T.........CTGG......G  96
385767645  11    ........G.................G..GA.......T....G....CTGG......G  69
153666329  149       ....G.................G..GA.......T.........CTGG......G  95
730018301  104   ........G.................G..GA.......T.........CTGG......G  46
730018069  104   ........G.................G..GA.......T.........CTGG......G  46
709491783  82    ........G.................G..GA.......T.........CTGG......G  24
662077556  126   ...G....G.................G..GA.......T.........CTGG......G  68
620646608  112   ...G....G.................G..GA...C...T.........CTGG......G  54
614891389  61    ........G.................G..GA.......T.........CTGG......G  119
554278668  62    ........G.................G..GA.......T.........CTGG......G  120
459272050  83    ........G.................G..GA.......T.........CTGG......G  25
372335930  120   ........G.G...............G..GA.......C.........CTGG......G  62
344856496  40    ........G.................G..GA.......C.........CTGGG.....G  98
314221467  85    ........G.................G..GA.......T.........CTGG......G  27
300224117  87    ........G.................G..GA.......C.........CTGG......G  29
298266254  89    ........G.................G..GA.......T.........CTGG......G  31
268189521  72    ........G.................G..GA.......T.........CTGG......G  130
267206014  81    ........G.................G..GA.......C.........CTGG......G  23
242286552  88    ........G.................G..GA.......T.........CTGG......G  30
200391443  60    ........G.................G..GA.......C.........CTGG......G  118
172238903  75    ........G.................G..GA.......C.........CTGG......G  133
172238902  75    ........G.................G..GA.......C.........CTGG......G  133
168028302  74    ........G.................G..GA.......C.........CTGG......G  16
165676413  74    ........G.................G..GA.......C.........CTGG......G  132
151873184  85    ........G.................G..GA.......T.........CTGG......G  27
151868660  85    ........G.................G..GA.......T.........CTGG......G  27
151867955  85    ........G.................G..GA.......T.........CTGG......G  27
151867719  85    ........G.................G..GA.......T.........CTGG......G  27
151861137  85    ........G.................G..GA.......T.........CTGG......G  27
118150414  81    ........G.................G..GA.......T.........CTGG......G  23
115936806  39    ........G.................G..GA.......C.G.......CTGG......G  97
73633244   85    ........G.................G..GA.......T.........CTGG......G  27
270993020  75   .........G..............C..G..GA.......C.........CTGG......G  16
233745590  150            .................G..GA.......T.........CTGG......G  101
56096280   150            .................G..GA.......T.........CTGG......G  101
56096029   150            .................G..GA.......T.........CTGG......G  101
718147559  82    ........G.................G..GA.......T.........CTGG......G  140
708280200  76    ........G.................G..GA.......T.C.......CTGG......G  134
652396218  76    ........G.................G..GA.......T.........CTGG......G  134
385762472  11    ........G.................G..GA.......T.G.......CTGG.G....G  69
743573765  52    ........G.................G..GA.......T.........             5
743569393  52    ........G.................G..GA.......T.........             5
615583528  61    ........G.................G..GA.......T.........             14
604222190  65    ........G.................G..GA.......T.........             18
597996401  62    ........G.................G..GA.......T.........             15
553733242  99    ........G.................G..GA.......T.........             146
543117110  56    ........G.................G..GA.......T.........             9
474970098  58    ........G.................G..GA.......T.........             11
436297149  52    ........G.................G..GA.......T.........             5
419951367  95    ........G.................G..GA.......T.........             142
411431839  67    ........G.................G..GA.......T.........             20
399065024  51    ........G.................G..GA.......T.........             4
399065023  51    ........G.................G..GA.......T.........             4
355304345  54    ........G.................G..GA.......T.........             7
355304099  54    ........G.................G..GA.......T.........             7
355299590  54    ........G.................G..GA.......T.........             7
355297843  54    ........G.................G..GA.......T.........             7
355295551  54    ........G.................G..GA.......T.........             7
355290316  54    ........G.................G..GA.......T.........             7
268189262  72    ........G.................G..GA.......T.........             119
168265571  106   ..........................G..GA.......C......                150
168263491  106   ..........................G..GA.......C......                150
168253007  106   ..........................G..GA.......C......                150
147589634  97    ........G.................G..GA.......C.........             144
132832885  85    ........G.................G..GA.......C.........             132
724583888  47    ........G.................G..GA.......T........              1
619187616  104   ........G.................G..GA.......T........              150
348822269  60    ........G.................G..GA.......C.....G...CTGG.....GG  118
537629870  100   ........G.................G..GA.......T.......               145
186334830  87    ........G.................G..GA...G...T.........             134
132825119  85    ..C.....G.................G..GA.......C.........             132
708277656  76    ........G.................G..GA..TG...T.........CTGG......G  134
348821556  60    ........G.....G...........G..GA.......C........              106
316444496  1                   ............G..GA.......T.........CTGG......G  45
289769562  1                   ............G..GA.......T.........CTGG......G  45
144383757  148            ....C............G..GA.....C.T.........CTGG......G  99
586197564  74    ........G.............G..TG..GG.......T.........CTGG......G  132
755881543  43    ........G.................G..GA.......T....                  1
630430655  43    ........G.................G..GA.......T....                  1
600200403  82    .......GG.................G..GA.......TG........             129
348811239  1                   ............G..GA.......C.........CTGG......G  45
291087081  1                   ............G..GA.......T.........CTGG......G  45
711230805  1                    ...........G..GA.......T.........CTGG......G  44
161433861  1                    ...........G..GA.......C.........CTGG......G  44
161427244  1                    ...........G..GA.......C.........CTGG......G  44
17031039   150             ................G..GA.....C.C.........CTGG......G  102
761143233  112   ........G.................G..GA.......                       149
562577130  108   ........G.................G..GA.......                       145
518148571  112   ........G.................G..GA.......                       149
404489931  109   ........G.................G..GA.......                       146
82957414   111   ........G.................G..GA.......                       148
2578324    38    ........G.................G..GA.......                       1
2567247    38    ........G.................G..GA.......                       1
766833479  42      ......G..A..............G..GA.......T.....                 1
424327094  114   ........G.................G..GA......                        150

Query_4    61   TTCCCCGGTGAAAAGCATCAGTGTGCAAGGAGGCT  95
750606217  72   C.G...T...G....TGA...CA....T.......  38
736362160  82   C.G...T...G....TGA...CA....T.......  116
736361657  82   C.G...T...G....TGA...CA....T.......  116
718852508  112  C.G...T...G....TGA...CA....T.......  146
718849053  112  C.G...T...G....TGA...CA....T.......  146
715706925  109  C.G...T...G....TGA...CA....T.......  143
622781947  77   C.G...T...G....TGA...CA....T.......  111
579074916  69   C.G...T...G....TGA...CA....T.......  35
527429583  90   C.G...T...G....TGA...CA....T.......  124
475276922  91   C.G...T...G....TGA...CA....T.......  125
466775646  72   C.G...T...G....TGA...CA....T.......  38
466774711  72   C.G...T...G....TGA...CA....T.......  38
456831447  59   C.G...T...G....TGA...CA....T.......  25
445149238  62   C.G...T...G....TGA...CA....T.......  96
445148986  62   C.G...T...G....TGA...CA....T.......  96
419962501  105  C.G...T...G....TGA...CA....T.......  139
418892642  50   C.G...T...G....TGA...CA....T.......  16
387107391  36   C.G...T...G....TGA...CA....T.......  2
387082414  36   C.G...T...G....TGA...CA....T.......  2
387077410  36   C.G...T...G....TGA...CA....T.......  2
387076186  36   C.G...T...G....TGA...CA....T.......  2
362340460  73   C.G...T...G....TGC...CA....T.......  39
337451770  105  C.G...T...G....TGA...CA....T.......  139
305424704  39   C.G...T...G....TGA...CA....T.......  5
264927187  55   C.G...T...G....TGA...CA....T.......  21
191483942  70   C.G...T...G....TGA...CA....T.......  104
191443999  70   C.G...T...G....TGA...CA....T.......  104
191443470  70   C.G...T...G....TGA...CA....T.......  104
63684804   36   C.G...T...G....TGA...CA....T.......  2
28256999   102  C.G...T...G....TGA...CA....T.......  136
229007606  92   C.G...T...G....TGA...CA....T.......  58
228815923  92   C.G...T...G....TGA...CA....T.......  58
228813857  92   C.G...T...G....TGA...CA....T.......  58
714577596  109  C.G...T...G....TGA...CA....TA......  143
699699528  82   C.G...T...G....TGA...CA....TC......  116
538691200  77   C.G...T...G....TGA...CA....TA......  111
464792538  84   C.G...T...G....TGA...CA....TA......  118
447735346  94   C.G...T...G....TGA...CA....TA......  128
447582941  49   C.G...T...G....TGA...CA....TA......  15
385768591  70   C.G...T...G....TGA...CA....T....A..  104
331915694  37   C.G...T...G....TGA...CA....TA......  3
331915430  37   C.G...T...G....TGA...CA....TA......  3
331913588  37   C.G...T...G....TGA...CA....TA......  3
304196197  39   C.G...T...G....TGA...CA....TA......  5
251246539  108  C.G...TT..G....TGA...CA....T.......  142
242322837  65   C.G...T...G....TGA...CA....TA......  99
228543029  94   C.G...T...G....TGA...CA....TA......  128
183743768  51   C.G...T...G....TGA...CA....T.......  17
92397565   76   C.G...T...G....TGA...CA....TA......  110
79238385   65   C.G...T...G....TGA...CA....TA......  31
68157871   73   C.G...T...G....TGA...CA....TA......  107
29589066   65   C.G...T...G....TGA...CA....TA......  31
5940972    44   C.G...T...G....TGA...CA....TA......  10
4629766    76   C.G...T...G....TGA...CA....TA......  110
501119910  95   C.G...T...G....TGA...CA....T.......  61
459181967  95   C.G...T...G....TGA...CA....T.......  61
459180990  95   C.G...T...G....TGA...CA....T.......  61
385767645  70   C.G...T...G....TGA...CA....T......   103
153666329  94   C.G...T...G....TGA...CA....T.......  60
730018301  45   C.G...T...G..T.TGA...CA....TA......  11
730018069  45   C.G...T...G..C.TGA...CA....TA......  11
709491783  23   C.G...T...G....                      9
662077556  67   C.G...T...G....TGA...CA....TA......  33
620646608  53   C.G...T...G....TGA...CA....T.......  19
614891389  120  C.G...T...G....                      134
554278668  121  C.G...T...G....                      135
459272050  24   C.G...T...G....                      10
372335930  61   C.G...T...G....TGA...CA....TA......  27
344856496  99   C.G...T...G....TGA...CA....TA......  133
314221467  26   C.G...T...G....                      12
300224117  28   C.G...T...G....                      14
298266254  30   C.G...T...G....                      16
268189521  131  C.G...T...G....                      145
267206014  22   C.G...T...G....                      8
242286552  29   C.G...T...G....                      15
200391443  119  C.G...T...G....                      133
172238903  134  C.G...T...G....                      148
172238902  134  C.G...T...G....                      148
168028302  15   C.G...T...G....                      1
165676413  133  C.G...T...G....                      147
151873184  26   C.G...T...G....                      12
151868660  26   C.G...T...G....                      12
151867955  26   C.G...T...G....                      12
151867719  26   C.G...T...G....                      12
151861137  26   C.G...T...G....                      12
118150414  22   C.G...T...G....                      8
115936806  98   C.G...T...G....TGA...CA....TA......  132
73633244   26   C.G...T...G....                      12
270993020  15   C.G...T...G....                      1
233745590  100  C.G...T...G....TGA...CA....T.......  66
56096280   100  C.G...T...G....TGA...CA....T.......  66
56096029   100  C.G...T...G....TGA...CA....T.......  66
718147559  141  C.G...T...                           150
708280200  135  C.G...T...G....                      149
652396218  135  C.G...T...                           144
385762472  70   C.G...T...G.G..TGA...CA....T.......  104
348822269  119  C.G...T...G....                      133
708277656  135  C.G...T...G..                        147
316444496  46   C.G...T...G....TGA...CA....T.......  80
289769562  46   C.G...T...G....TGA...CA....T.......  80
144383757  98   C.G...T...G....TGA...AA....T.......  64
586197564  133  C.G...T...                           142
348811239  46   C.G...T...G....TGA...CA....TA......  80
291087081  46   C.G...T...G.G..TGA...CA....T.......  80
711230805  45   C.G...T...G....TGA...CA....TA......  79
161433861  45   C.G...T...G....TGA...CA....TA......  79
161427244  45   C.G...T...G....TGA...CA....TA......  79
17031039   101  C.G...TT..G....TGA...CA....TA......  67


Lambda      K        H
   0.634    0.408    0.912 

Gapped
Lambda      K        H
   0.625    0.410    0.780 

Effective search space used: 5587484383278


  Database: SRR8362943_44.fa
    Posted date:  Oct 9, 2020  12:14 AM
  Number of letters in database: 114,835,762,642
  Number of sequences in database:  768,986,304


Matrix: blastn matrix 2 -3
Gap Penalties: Existence: 5, Extension: 2
##blastn_Phasianus_colchicus_DNA_SRR8362943_44.fa_COA1.gallus.out
##Rawread=SRR8362943_44.fa
##query=gallus gallus


BLASTN 2.6.0+


Reference: Stephen F. Altschul, Thomas L. Madden, Alejandro A.
Schaffer, Jinghui Zhang, Zheng Zhang, Webb Miller, and David J.
Lipman (1997), "Gapped BLAST and PSI-BLAST: a new generation of
protein database search programs", Nucleic Acids Res. 25:3389-3402.


Database: SRR8362943_44.fa
           768,986,304 sequences; 114,835,762,642 total letters


Query= Oxyura_jamaicensis_exon1

Length=94
                                                                      Score     E
Sequences producing significant alignments:                          (Bits)  Value

  SRR8362943.113809355 113809355/2                                    165     9e-38
  SRR8362944.118702390 118702390/2                                    143     3e-31
  SRR8362944.105827551 105827551/2                                    143     3e-31
  SRR8362944.94493567 94493567/2                                      143     3e-31
  SRR8362944.30881130 30881130/2                                      143     3e-31
  SRR8362944.179933388 179933388/1                                    143     3e-31
  SRR8362944.173100207 173100207/1                                    143     3e-31
  SRR8362944.169249716 169249716/1                                    143     3e-31
  SRR8362944.142127116 142127116/1                                    143     3e-31
  SRR8362944.142126867 142126867/1                                    143     3e-31
  SRR8362944.142126866 142126866/1                                    143     3e-31
  SRR8362944.142126390 142126390/1                                    143     3e-31
  SRR8362944.140628979 140628979/1                                    143     3e-31
  SRR8362944.137310885 137310885/1                                    143     3e-31
  SRR8362944.61774775 61774775/1                                      143     3e-31
  SRR8362944.57991795 57991795/1                                      143     3e-31
  SRR8362944.52602498 52602498/1                                      143     3e-31
  SRR8362944.52602261 52602261/1                                      143     3e-31
  SRR8362944.50500202 50500202/1                                      143     3e-31
  SRR8362944.50284334 50284334/1                                      143     3e-31
  SRR8362944.34576390 34576390/1                                      143     3e-31
  SRR8362944.23546220 23546220/1                                      143     3e-31
  SRR8362944.13772548 13772548/1                                      143     3e-31
  SRR8362943.97990614 97990614/2                                      143     3e-31
  SRR8362943.80795476 80795476/2                                      143     3e-31
  SRR8362943.35427366 35427366/2                                      143     3e-31
  SRR8362943.10989544 10989544/2                                      143     3e-31
  SRR8362943.178715864 178715864/1                                    143     3e-31
  SRR8362943.178714857 178714857/1                                    143     3e-31
  SRR8362943.154426800 154426800/1                                    143     3e-31
  SRR8362943.142349316 142349316/1                                    143     3e-31
  SRR8362943.142347377 142347377/1                                    143     3e-31
  SRR8362943.141760095 141760095/1                                    143     3e-31
  SRR8362943.97477982 97477982/1                                      143     3e-31
  SRR8362943.75148147 75148147/1                                      143     3e-31
  SRR8362943.72432667 72432667/1                                      143     3e-31
  SRR8362943.55754939 55754939/1                                      143     3e-31
  SRR8362943.28334245 28334245/1                                      143     3e-31
  SRR8362943.28333174 28333174/1                                      143     3e-31
  SRR8362943.19118543 19118543/1                                      143     3e-31
  SRR8362943.471241 471241/1                                          143     3e-31
  SRR8362944.53434019 53434019/2                                      138     1e-29
  SRR8362944.51665582 51665582/2                                      138     1e-29
  SRR8362944.30402162 30402162/2                                      138     1e-29
  SRR8362943.2334361 2334361/1                                        138     1e-29
  SRR8362943.179607597 179607597/2                                    134     1e-28
  SRR8362943.122912399 122912399/2                                    134     1e-28
  SRR8362943.122912398 122912398/2                                    134     1e-28
  SRR8362943.112851556 112851556/2                                    134     1e-28
  SRR8362943.56183738 56183738/2                                      134     1e-28
  SRR8362943.56182995 56182995/2                                      134     1e-28
  SRR8362943.54459253 54459253/2                                      134     1e-28
  SRR8362943.36258792 36258792/2                                      134     1e-28
  SRR8362943.22891389 22891389/2                                      134     1e-28
  SRR8362943.18772166 18772166/2                                      134     1e-28
  SRR8362943.13523837 13523837/2                                      134     1e-28
  SRR8362943.166913078 166913078/1                                    134     1e-28
  SRR8362943.147576000 147576000/1                                    134     1e-28
  SRR8362943.143003120 143003120/1                                    134     1e-28
  SRR8362943.143002616 143002616/1                                    134     1e-28
  SRR8362943.134103701 134103701/1                                    134     1e-28
  SRR8362943.108440938 108440938/1                                    134     1e-28
  SRR8362943.69334505 69334505/1                                      134     1e-28
  SRR8362943.57773971 57773971/1                                      134     1e-28
  SRR8362943.55579702 55579702/1                                      134     1e-28
  SRR8362943.48409132 48409132/1                                      134     1e-28
  SRR8362943.44785577 44785577/1                                      134     1e-28
  SRR8362943.38238576 38238576/1                                      134     1e-28
  SRR8362943.37889137 37889137/1                                      134     1e-28
  SRR8362944.116135405 116135405/2                                    132     5e-28
  SRR8362944.152114748 152114748/1                                    132     5e-28
  SRR8362944.141139934 141139934/1                                    132     5e-28
  SRR8362944.125310900 125310900/1                                    132     5e-28
  SRR8362944.125309944 125309944/1                                    132     5e-28
  SRR8362943.128782473 128782473/1                                    132     5e-28
  SRR8362944.110847627 110847627/2                                    131     2e-27
  SRR8362944.149516374 149516374/1                                    131     2e-27
  SRR8362943.56184265 56184265/2                                      131     2e-27
  SRR8362943.147521079 147521079/1                                    131     2e-27
  SRR8362944.152605226 152605226/2                                    129     6e-27
  SRR8362944.24570782 24570782/2                                      129     6e-27
  SRR8362944.24562580 24562580/2                                      129     6e-27
  SRR8362944.90116814 90116814/1                                      127     2e-26
  SRR8362943.58545597 58545597/2                                      127     2e-26
  SRR8362944.153857732 153857732/2                                    125     8e-26
  SRR8362944.117840702 117840702/2                                    125     8e-26
  SRR8362944.149501313 149501313/1                                    125     8e-26
  SRR8362944.68512545 68512545/1                                      125     8e-26
  SRR8362943.37893069 37893069/1                                      125     8e-26
  SRR8362944.75449843 75449843/2                                      123     3e-25
  SRR8362944.24570783 24570783/2                                      123     3e-25
  SRR8362943.29541993 29541993/2                                      122     9e-25
  SRR8362943.75556860 75556860/1                                      122     9e-25
  SRR8362943.75545365 75545365/1                                      122     9e-25
  SRR8362943.75534579 75534579/1                                      122     9e-25
  SRR8362943.75534578 75534578/1                                      122     9e-25
  SRR8362944.96785091 96785091/2                                      120     3e-24
  SRR8362944.543581 543581/2                                          120     3e-24
  SRR8362944.10082349 10082349/1                                      120     3e-24
  SRR8362944.126975214 126975214/2                                    118     1e-23
  SRR8362944.171701702 171701702/1                                    118     1e-23
  SRR8362944.28601650 28601650/1                                      118     1e-23
  SRR8362944.28592101 28592101/1                                      118     1e-23
  SRR8362943.149934017 149934017/2                                    118     1e-23
  SRR8362944.153859472 153859472/2                                    116     4e-23
  SRR8362944.543331 543331/2                                          116     4e-23
  SRR8362943.182339965 182339965/2                                    116     4e-23
  SRR8362943.75534811 75534811/1                                      116     4e-23
  SRR8362944.116145904 116145904/2                                    114     1e-22
  SRR8362943.124093671 124093671/2                                    114     1e-22
  SRR8362943.179775199 179775199/1                                    114     1e-22
  SRR8362944.142023917 142023917/2                                    113     5e-22
  SRR8362943.36263960 36263960/2                                      113     5e-22
  SRR8362943.117331153 117331153/1                                    113     5e-22
  SRR8362944.188463748 188463748/1                                    111     2e-21
  SRR8362943.121406124 121406124/1                                    111     2e-21
  SRR8362943.54757533 54757533/1                                      111     2e-21
  SRR8362943.38175306 38175306/1                                      111     2e-21
  SRR8362943.23228290 23228290/1                                      111     2e-21
  SRR8362943.185573572 185573572/2                                    109     6e-21
  SRR8362943.33446026 33446026/2                                      109     6e-21
  SRR8362943.123539103 123539103/2                                    107     2e-20
  SRR8362944.50039990 50039990/1                                      105     7e-20
  SRR8362943.18777148 18777148/2                                      105     7e-20
  SRR8362943.158303924 158303924/1                                    105     7e-20
  SRR8362943.158299108 158299108/1                                    105     7e-20
  SRR8362943.140189421 140189421/1                                    105     7e-20
  SRR8362943.140178709 140178709/1                                    105     7e-20
  SRR8362943.140177212 140177212/1                                    105     7e-20
  SRR8362944.76054313 76054313/2                                      104     2e-19
  SRR8362944.74579185 74579185/2                                      102     9e-19
  SRR8362943.124849019 124849019/2                                    102     9e-19
  SRR8362943.124836891 124836891/2                                    102     9e-19
  SRR8362943.109374780 109374780/1                                    102     9e-19
  SRR8362943.109372492 109372492/1                                    102     9e-19
  SRR8362943.109371502 109371502/1                                    102     9e-19
  SRR8362944.19065971 19065971/2                                      100     3e-18
  SRR8362944.72707832 72707832/1                                      100     3e-18
  SRR8362943.183542733 183542733/1                                    100     3e-18
  SRR8362943.6644874 6644874/1                                        100     3e-18
  SRR8362944.153850023 153850023/2                                    98.7    1e-17
  SRR8362944.160537103 160537103/2                                    96.9    4e-17
  SRR8362944.92108320 92108320/2                                      96.9    4e-17
  SRR8362944.47966110 47966110/1                                      96.9    4e-17
  SRR8362944.47966109 47966109/1                                      96.9    4e-17
  SRR8362943.19275445 19275445/1                                      96.9    4e-17
  SRR8362943.26531819 26531819/2                                      95.1    1e-16
  SRR8362943.11900523 11900523/2                                      95.1    1e-16
  SRR8362944.138837161 138837161/2                                    93.3    4e-16
  SRR8362943.96314010 96314010/1                                      93.3    4e-16
  SRR8362943.96313481 96313481/1                                      93.3    4e-16
  SRR8362944.146128605 146128605/1                                    91.5    2e-15
  SRR8362944.146127649 146127649/1                                    91.5    2e-15
  SRR8362944.82647101 82647101/1                                      91.5    2e-15
  SRR8362944.170789691 170789691/2                                    89.7    5e-15
  SRR8362944.116146162 116146162/2                                    86.0    7e-14
  SRR8362944.30648961 30648961/1                                      86.0    7e-14
  SRR8362943.188747793 188747793/2                                    86.0    7e-14
  SRR8362944.90747456 90747456/2                                      82.4    8e-13
  SRR8362944.90747207 90747207/2                                      82.4    8e-13
  SRR8362944.90746955 90746955/2                                      82.4    8e-13
  SRR8362944.90743441 90743441/2                                      82.4    8e-13
  SRR8362944.59127674 59127674/2                                      82.4    8e-13
  SRR8362943.113463508 113463508/1                                    82.4    8e-13
  SRR8362943.113455397 113455397/1                                    82.4    8e-13
  SRR8362943.17980514 17980514/1                                      82.4    8e-13
  SRR8362943.101723971 101723971/1                                    80.6    3e-12
  SRR8362943.101722935 101722935/1                                    80.6    3e-12
  SRR8362943.182997863 182997863/2                                    78.8    1e-11
  SRR8362943.108462511 108462511/2                                    78.8    1e-11
  SRR8362943.45164688 45164688/2                                      78.8    1e-11
  SRR8362944.29595431 29595431/2                                      77.0    3e-11
  SRR8362943.156638323 156638323/2                                    75.2    1e-10
  SRR8362944.173656063 173656063/2                                    73.4    4e-10
  SRR8362944.177207679 177207679/1                                    73.4    4e-10
  SRR8362944.126384581 126384581/1                                    73.4    4e-10
  SRR8362943.60417180 60417180/1                                      73.4    4e-10
  SRR8362944.48210971 48210971/1                                      71.6    1e-09
  SRR8362944.1222151 1222151/1                                        71.6    1e-09
  SRR8362943.127552548 127552548/1                                    71.6    1e-09
  SRR8362943.79647282 79647282/1                                      71.6    1e-09
  SRR8362943.79644167 79644167/1                                      71.6    1e-09
  SRR8362944.73474290 73474290/2                                      69.8    5e-09
  SRR8362944.9431152 9431152/1                                        69.8    5e-09
  SRR8362943.181010427 181010427/2                                    69.8    5e-09
  SRR8362944.67788750 67788750/2                                      68.0    2e-08
  SRR8362943.135865963 135865963/2                                    68.0    2e-08
  SRR8362943.7787737 7787737/1                                        68.0    2e-08
  SRR8362944.138471114 138471114/1                                    66.2    6e-08
  SRR8362943.148393364 148393364/2                                    64.4    2e-07
  SRR8362943.148378501 148378501/2                                    64.4    2e-07
  SRR8362944.173610968 173610968/2                                    62.6    8e-07
  SRR8362943.31177427 31177427/2                                      62.6    8e-07
  SRR8362944.75987599 75987599/1                                      60.8    3e-06
  SRR8362943.75051611 75051611/1                                      60.8    3e-06
  SRR8362944.186334776 186334776/1                                    59.0    9e-06
  SRR8362943.173776430 173776430/1                                    59.0    9e-06
  SRR8362943.126829304 126829304/1                                    59.0    9e-06
  SRR8362943.24094114 24094114/1                                      57.2    3e-05
  SRR8362944.85462950 85462950/2                                      55.4    1e-04
  SRR8362944.73466805 73466805/2                                      55.4    1e-04
  SRR8362943.168427207 168427207/2                                    53.6    4e-04
  SRR8362943.90412459 90412459/2                                      53.6    4e-04
  SRR8362943.126821691 126821691/1                                    53.6    4e-04
  SRR8362943.87225036 87225036/1                                      53.6    4e-04
  SRR8362943.23275416 23275416/1                                      53.6    4e-04
  SRR8362943.42513018 42513018/2                                      51.8    0.001


Query_1    1    ATGCCAGCTTCTCTAAGAAAACTGCAGCAAATGGCTATTTTTATGAGACTGTTCAGTGGT  60
308259825  110  ....................................C.......................  51
697646012  50   ..................G.................C........G..........C...  109
684771173  16   ..................G.................C........G..........C...  75
673437189  16   ..................G.................C........G..........C...  75
609824752  118  ..................G.................C........G..........C...  59
568834329  6    ..................G.................C........G..........C...  65
562001148  123  ..................G.................C........G..........C...  64
558150657  113  ..................G.................C........G..........C...  54
531028057  18   ..................G.................C........G..........C...  77
531027808  18   ..................G.................C........G..........C...  77
531027807  18   ..................G.................C........G..........C...  77
531027331  18   ..................G.................C........G..........C...  77
529529920  127  ..................G.................C........G..........C...  68
526211826  130  ..................G.................C........G..........C...  71
450675716  120  ..................G.................C........G..........C...  61
446892736  50   ..................G.................C........G..........C...  109
441503439  123  ..................G.................C........G..........C...  64
441503202  123  ..................G.................C........G..........C...  64
439401143  110  ..................G.................C........G..........C...  51
439185275  53   ..................G.................C........G..........C...  112
423477331  18   ..................G.................C........G..........C...  77
412447161  99   ..................G.................C........G..........C...  40
402673489  120  ..................G.................C........G..........C...  61
292441084  15   ..................G.................C........G..........C...  74
275245946  52   ..................G.................C........G..........C...  111
229877836  110  ..................G.................C........G..........C...  51
205440014  144  ..................G.................C........G..........C...  85
178715863  110  ..................G.................C........G..........C...  51
178714856  110  ..................G.................C........G..........C...  51
154426799  22   ..................G.................C........G..........C...  81
142349315  18   ..................G.................C........G..........C...  77
142347376  18   ..................G.................C........G..........C...  77
141760094  119  ..................G.................C........G..........C...  60
97477981   136  ..................G.................C........G..........C...  77
75148146   24   ..................G.................C........G..........C...  83
72432666   138  ..................G.................C........G..........C...  79
55754938   104  ..................G.................C........G..........C...  45
28334244   54   ..................G.................C........G..........C...  113
28333173   54   ..................G.................C........G..........C...  113
19118542   95   ..................G.................C........G..........C...  36
471240     47   ..................G.................C........G..........C...  106
632377641  23   ..................G.................C........G..........C...  82
630609204  44   ..................G.................C........G..........C...  103
609345784  37   ..................G.................C........G..........C...  96
2334360    97   ..............G...G.................C........G..........C...  38
374058067  30   .................C...-..............C........G..........C...  88
317362869  118  .................C...-..............C........G..........C...  60
317362868  118  .................C...-..............C........G..........C...  60
307302026  94   .................C...-..............C........G..........C...  36
250634208  115  .................C...-..............C........G..........C...  57
250633465  115  .................C...-..............C........G..........C...  57
248909723  35   .................C...-..............C........G..........C...  93
230709262  42   .................C...-..............C........G..........C...  100
217341859  36   .................C...-..............C........G..........C...  94
213222636  145  .......T..........G.G...............C........G..........C...  86
207974307  127  .................C...-..............C........G..........C...  69
166913077  24   .................C...-..............C........G..........C...  82
147575999  132  .................C...-..............C........G..........C...  74
143003119  119  .................C...-..............C........G..........C...  61
143002615  119  .................C...-..............C........G..........C...  61
134103700  99   .................C...-..............C........G..........C...  41
108440937  94   .................C...-..............C........G..........C...  36
69334504   12   .................C...-..............C........G..........C...  70
57773970   19   .................C...-..............C........G..........C...  77
55579701   8    .................C...-..............C........G..........C...  66
48409131   149  .................C...-..............C........G..........C...  91
44785576   124  .................C...-..............C........G..........C...  66
38238575   31   .................C...-..............C........G..........C...  89
37889136   120  .................C...-..............C........G..........C...  62
695079027  57   ..................G.................C........G..........C...  116
541015689  1          ............G.................C........G..........C...  54
530040875  88   ..................G.................C........G..........C...  29
514211841  1          ............G.................C........G..........C...  54
514210885  1          ............G.................C........G..........C...  54
128782472  88   ..................G.................C........G..........C...  29
689791249  87   ..................G.................C........G..........C...  28
538417315  87   ..................G.................C........G..........C...  28
250634735  115  .................T...-.....T........C........G..........C...  57
147521078  132  ..........T......C...-..............C........G..........C...  74
731548848  45   ..................G.................C........G..........C...  104
603514404  86   ..................G.................C........G..........C...  27
603506202  86   ..................G.................C........G..........C...  27
479017755  85   ..................G.................C........G..........C...  26
252996067  141      ....G.........G.....A...........C........G..........A...  86
732801354  150       .......G.....G.................C....G...G..........C...  96
696784324  89   .....G...........GG.................C........G..........C...  30
538402254  87   ..................G.................C........G......C...C...  28
457413486  1           ...........G.G...............C........G..........C...  53
37893068   120  .................C...-..............C........G..........C...  62
654393465  1               .......G.................C........G..........C...  49
603514405  86   ..............G...G.................C........G..........C...  27
223992463  68   ..................G.................C........G..........C...  127
75556859   82   ..................G.................C........G..........C...  23
75545364   82   ..................G.................C........G..........C...  23
75534578   82   ..................G.................C........G..........C...  23
75534577   82   ..................G.................C........G..........C...  23
675728713  13   ..................G.................C........G..........C..C  72
579487203  71   ..................G.................C........G..........C...  130
398983290  71   ..................G.................C........G..........C...  130
705918836  1                  ....G.................C........G..........C...  46
560602643  147                ....G.................C........G..........C...  102
417502591  73   ..................G.................C........G..........C...  132
417493042  73   ..................G.................C........G..........C...  132
344384487  148           .........G.........C.......CG.......G..........C...  98
732803094  150       ....G........G...G.............C........G.....G....C...  96
579486953  71   ..................G.................C........G..........C...  130
376790435  1              .......C...-..............C........G..........C...  49
75534810   82   ..................G.................C.......AG..........C...  23
695089526  57   ..T...............G.................C........C..........C...  116
318544141  140   ....C..G........C..-...GC..........C........G..........C...  83
179775198  84   .................C...-......T.......C........G..........C...  26
720967539  147                ....G..........C......C........G..........C...  102
230714430  42   .................C...-..............C........G.....G....C...  100
117331152  1                       .................C........G..........C...  41
577364689  73   ..................G.................C........G..........C...  14
121406123  73   ..................G.................C........G..........C...  14
54757532   150                      ................C........G..........C...  111
38175305   72   ..................G.................C........G..........C...  131
23228289   150                      ................C........G..........C...  111
380024042  1                         ...............C........G..........C...  39
227896496  146                     ..A..............C........G..........C...  106
317989573  69   ..................G..........C......C........G..........C...  128
438940931  150                  ..G.....A..A........C........G..........G...  107
213227618  137          ......GG..G.G.G.....C.......C........G..........C...  86
158303923  150                         .............C........G..........C...  114
158299107  150                         .............C........G..........C...  114
140189420  1                           .............C........G..........C...  37
140178708  1                           .............C........G..........C...  37
140177211  1                           .............C........G..........C...  37
654997935  70   ..................G.................CC.......G..........C...  11
653522807  149                         ..G..........C........G..........C...  113
319299489  72   .................C...-..............C........G..........C...  14
319287361  72   .................C...-..............C........G..........C...  14
109374779  1                             ...........C........G..........C...  35
109372491  1                             ...........C........G..........C...  35
109371501  1                             ...........C........G..........C...  35
598009593  149                            ..........C........G..........C...  116
461608773  85   ..................G.................C........G..........C...  144
183542732  76   .................C...-..............C........G.........CC...  134
6644873    150                            ..........C........G..........C...  117
732793645  150       ........G.C..G.G.G.......G....GT....G...G..........C...  96
739480725  1                                ........C........G..........C...  32
671051942  149                         ..G..........C........G..........G...  113
436867051  1                                ........C........G..........C...  32
436867050  1                                ........C........G..........C...  32
19275444   84   .................C...-..............C........G..........C...  142
220982289  150                             .........C.G......G..........C...  118
206350993  149                               .......C........G..........C...  119
717780783  150                           ...G.......C..G.....G..........C...  116
96314009   1                                  ......C........G..........C...  30
96313480   1                                  ......C........G..........C...  30
535029546  60   ..................G.................C........G..........C...  1
535028590  60   ..................G.................C........G..........C...  1
471548042  60   ..................G.................C........G..........C...  1
749733313  149                                  ....C........G..........C...  122
695089784  57   ....A.............G..........T......C....G...G..T...A...A...  116
419549902  2                                         ........G..........C...  24
383198263  75   ..................T...A.......C.....G........T.....G.G..G...  134
669691078  53   ..................G.................C........G.......         1
669690829  53   ..................G.................C........G.......         1
669690577  53   ..................G.................C........G.......         1
669687063  53   ..................G.................C........G.......         1
638071296  144                                 .....C........G......G...C.A.  116
113463507  53   ..................G.................C........G.......         1
113455396  53   ..................G.................C........G.......         1
17980513   1                                           ......G..........C...  21
101723970  1                                            .....G..........C...  20
101722934  1                                            .....G..........C...  20
377448333  134                                        .......G.......AG.....  113
302912981  51   ..................G.................C........G.....           1
239615158  149                                           ....G..........C...  131
608539053  1                                              ...G..........C...  18
351088793  93   ..................G......G..........C........G...G....        146
752599685  24   ..................G......C...TG.T...C..G.....G.T..........T.  83
566108620  147                                                ..........C...  134
515285522  48   ..................G.................C........G..              1
60417179   3                                                  ..........C...  16
437111912  44   ..................G.................C.......                  1
390123092  44   ..................G.................C.......                  1
127552547  50   .................C...-..............C........G.....           1
79647281   50   .................C...-..............C........G.....           1
79644166   50   .................C...-..............C........G.....           1
652417912  147                                                .....C....C...  134
398332093  1                                                    ........C...  12
375460897  49   .................C...-..............C........G....            1
646732372  1                                                     .......C...  11
330316433  50   .................C...-.....G.......GC.GG..G..G..G......AC..G  108
7787736    1                                                     .......C...  11
527372055  41   ..................G.................C....                     1
342843834  46   .................C...-..............C........                 3
342828971  46   .................C...-..............C........                 3
752554590  43   ........AA...A....G....T..T..G......C..G....TG...GTG...TC..A  102
225627897  149                                                      ....C...  142
464888540  36   ..................G.................                          1
75051610   149                                                       ...C...  143
575235717  1                                                          ..C...  6
173776429  149                                                           ...  147
126829303  149                                                           ...  147
24094113   40   .................C...-..............C....                     1
664406572  113  ..................G...........C....                           147
652410427  147                                                ......A...C...  134
362877677  149                                                       ...G...  143
284862929  114  .................C...-..............                          148
126821690  149                                                           ...  147
87225035   36   .................C...-..............                          2
23275415   36   .................C...-..............                          2

Query_1    61   GGGGGATGTGTAGTTATGTATAATCTTATGCAAA  94
308259825  50   ..................................  17
697646012  110  ...........G.......G..............  143
684771173  76   ...........G.......G..............  109
673437189  76   ...........G.......G..............  109
609824752  58   ...........G.......G..............  25
568834329  66   ...........G.......G..............  99
562001148  63   ...........G.......G..............  30
558150657  53   ...........G.......G..............  20
531028057  78   ...........G.......G..............  111
531027808  78   ...........G.......G..............  111
531027807  78   ...........G.......G..............  111
531027331  78   ...........G.......G..............  111
529529920  67   ...........G.......G..............  34
526211826  70   ...........G.......G..............  37
450675716  60   ...........G.......G..............  27
446892736  110  ...........G.......G..............  143
441503439  63   ...........G.......G..............  30
441503202  63   ...........G.......G..............  30
439401143  50   ...........G.......G..............  17
439185275  113  ...........G.......G..............  146
423477331  78   ...........G.......G..............  111
412447161  39   ...........G.......G..............  6
402673489  60   ...........G.......G..............  27
292441084  75   ...........G.......G..............  108
275245946  112  ...........G.......G..............  145
229877836  50   ...........G.......G..............  17
205440014  84   ...........G.......G..............  51
178715863  50   ...........G.......G..............  17
178714856  50   ...........G.......G..............  17
154426799  82   ...........G.......G..............  115
142349315  78   ...........G.......G..............  111
142347376  78   ...........G.......G..............  111
141760094  59   ...........G.......G..............  26
97477981   76   ...........G.......G..............  43
75148146   84   ...........G.......G..............  117
72432666   78   ...........G.......G..............  45
55754938   44   ...........G.......G..............  11
28334244   114  ...........G.......G..............  147
28333173   114  ...........G.......G..............  147
19118542   35   ...........G.......G..............  2
471240     107  ...........G.......G..............  140
632377641  83   ...........G....G..G..............  116
630609204  104  .....C.....G.......G..............  137
609345784  97   ......G....G.......G..............  130
2334360    37   ...........G.......G..............  4
374058067  89   ...........G.......G..............  122
317362869  59   ...........G.......G..............  26
317362868  59   ...........G.......G..............  26
307302026  35   ...........G.......G..............  2
250634208  56   ...........G.......G..............  23
250633465  56   ...........G.......G..............  23
248909723  94   ...........G.......G..............  127
230709262  101  ...........G.......G..............  134
217341859  95   ...........G.......G..............  128
213222636  85   ...........G.......G..............  52
207974307  68   ...........G.......G..............  35
166913077  83   ...........G.......G..............  116
147575999  73   ...........G.......G..............  40
143003119  60   ...........G.......G..............  27
143002615  60   ...........G.......G..............  27
134103700  40   ...........G.......G..............  7
108440937  35   ...........G.......G..............  2
69334504   71   ...........G.......G..............  104
57773970   78   ...........G.......G..............  111
55579701   67   ...........G.......G..............  100
48409131   90   ...........G.......G..............  57
44785576   65   ...........G.......G..............  32
38238575   90   ...........G.......G..............  123
37889136   61   ...........G.......G..............  28
695079027  117  .....G.....G.......G...........     147
541015689  55   ...........G.......G..............  88
530040875  28   ...........G.......G........        1
514211841  55   ...........G.......G..............  88
514210885  55   ...........G.......G..............  88
128782472  28   ...........G.......G........        1
689791249  27   ...........G.......G.......         1
538417315  27   ...........G.......G.......         1
250634735  56   ...........G.......G..............  23
147521078  73   ...........G.......G..............  40
731548848  105  .....T..G.GG.......G..............  138
603514404  26   ...........G.......G......          1
603506202  26   ...........G.......G......          1
479017755  25   ...........G.......G.....           1
252996067  85   ...........G.......G..............  52
732801354  95   ...........G.......G..............  62
696784324  29   ...........G.......G.........       1
538402254  27   ...........G.......G.......         1
457413486  54   ...........G.......G..............  87
37893068   61   ...........G.......G.CC...........  28
654393465  50   ...........G.......G..............  83
603514405  26   ...........G.......G......          1
223992463  128  ...........G.......G..              149
75556859   22   ...........G.......G..              1
75545364   22   ...........G.......G..              1
75534578   22   ...........G.......G..              1
75534577   22   ...........G.......G..              1
675728713  73   .........C.G..C....G...A..G.......  106
579487203  131  ...........G.......                 149
398983290  131  ...........G.......                 149
705918836  47   ...........G.......G..............  80
560602643  101  ...........G.......G..............  68
417502591  133  ...........G......                  150
417493042  133  ...........G......                  150
344384487  97   ...........G.......G..............  64
732803094  95   ...........G.......G...C..........  62
579486953  131  ...........G..G....                 149
376790435  50   ...........G.......G..............  83
75534810   22   ...........G.......G..              1
695089526  117  .....C..G..G.......TG.T........     147
318544141  82   ...........G.......G..............  49
179775198  25   ...........G.......G.....           1
720967539  101  ...........G.......G..............  68
230714430  101  ...........G..G....G.G..G.......    132
117331152  42   ...........G.......G..............  75
577364689  13   ...........                         3
121406123  13   ...........                         3
54757532   110  ...........G.......G..............  77
38175305   132  .....G.....G.G.....                 150
23228289   110  ...........G.......G..............  77
380024042  40   ...........G.......G..............  73
227896496  105  ...........G.......G..............  72
317989573  129  .....C.....G...G...                 147
438940931  106  ...........G.......G..............  73
213227618  85   ...........G.......G..............  52
158303923  113  ...........G.......G..............  80
158299107  113  ...........G.......G..............  80
140189420  38   ...........G.......G..............  71
140178708  38   ...........G.......G..............  71
140177211  38   ...........G.......G..............  71
654997935  10   ..........                          1
653522807  112  ...........G.......G..............  79
319299489  13   ...........                         3
319287361  13   ...........                         3
109374779  36   ...........G.......G..............  69
109372491  36   ...........G.......G..............  69
109371501  36   ...........G.......G..............  69
598009593  115  ...........G.......G..............  82
461608773  145  .....                               149
183542732  135  ...........G...                     149
6644873    116  ...........G.......G..............  83
732793645  95   ...........G.......G........C.....  62
739480725  33   ...........G.......G..............  66
671051942  112  .....C.....G.......G..............  79
436867051  33   ...........G.......G..............  66
436867050  33   ...........G.......G..............  66
19275444   143  ........                            150
220982289  117  ...........G.......G..............  84
206350993  118  ...........G.......G..............  85
717780783  115  ...........G.......G..............  82
96314009   31   ...........G.......G..............  64
96313480   31   ...........G.......G..............  64
749733313  121  ...........G.......G..............  88
695089784  117  .T..T...C..G......GG..C.A..G....    148
419549902  25   ...........G.......G..............  58
383198263  135  ..T.......                          144
638071296  115  ...........G.......G..............  82
17980513   22   ...........G.......G..............  55
101723970  21   ...........G.......G..............  54
101722934  21   ...........G.......G..............  54
377448333  112  ...........G.......G..............  79
239615158  130  ...........G.......G..............  97
608539053  19   ...........G.......G..............  52
752599685  84   T....G..G.GT......                  101
566108620  133  ...........G.......G..............  100
60417179   17   ...........G.......G..............  50
652417912  133  ...........G.......G..............  100
398332093  13   ...........G.......G..............  46
646732372  12   ...........G.......G..............  45
330316433  109  .T...G..G.GG.G.G...G.......G......  142
7787736    12   ...........G.......G..............  45
752554590  103  ....T...G..G.AG....GC.............  136
225627897  141  ...........G.......G..............  108
75051610   142  ...........G.......G..............  109
575235717  7    ...........G.......G..............  40
173776429  146  ...........G.......G..............  113
126829303  146  ...........G.......G..............  113
652410427  133  ...A......CG..C....C..............  100
362877677  142  ........G..G.......G............    111
126821690  146  ...........G.....C.G..............  113
236963488  150   ..........G.......G..............  118


Lambda      K        H
   0.634    0.408    0.912 

Gapped
Lambda      K        H
   0.625    0.410    0.780 

Effective search space used: 5321413698360


Query= Oxyura_jamaicensis_exon2

Length=152
                                                                      Score     E
Sequences producing significant alignments:                          (Bits)  Value

  SRR8362944.6758402 6758402/1                                        260     3e-66
  SRR8362943.23708797 23708797/1                                      208     2e-50
  SRR8362944.134573591 134573591/1                                    203     7e-49
  SRR8362944.26875582 26875582/1                                      203     7e-49
  SRR8362943.106453244 106453244/2                                    203     7e-49
  SRR8362943.106453242 106453242/2                                    203     7e-49
  SRR8362943.44353348 44353348/2                                      203     7e-49
  SRR8362943.81269383 81269383/1                                      203     7e-49
  SRR8362944.67618794 67618794/1                                      201     2e-48
  SRR8362944.182882702 182882702/2                                    199     8e-48
  SRR8362944.150317972 150317972/2                                    199     8e-48
  SRR8362943.59942323 59942323/2                                      199     8e-48
  SRR8362944.123269731 123269731/2                                    196     1e-46
  SRR8362944.107111088 107111088/1                                    196     1e-46
  SRR8362944.73415222 73415222/1                                      196     1e-46
  SRR8362943.16767032 16767032/1                                      196     1e-46
  SRR8362944.156001381 156001381/2                                    194     3e-46
  SRR8362944.30116812 30116812/1                                      194     3e-46
  SRR8362943.84281104 84281104/1                                      192     1e-45
  SRR8362944.16402603 16402603/2                                      190     4e-45
  SRR8362943.106453243 106453243/2                                    190     4e-45
  SRR8362943.33360179 33360179/2                                      190     4e-45
  SRR8362944.60605734 60605734/1                                      188     1e-44
  SRR8362943.56555831 56555831/2                                      188     1e-44
  SRR8362943.43302150 43302150/1                                      188     1e-44
  SRR8362943.165857562 165857562/1                                    187     5e-44
  SRR8362944.182794099 182794099/1                                    185     2e-43
  SRR8362944.36881623 36881623/1                                      185     2e-43
  SRR8362943.29339191 29339191/2                                      185     2e-43
  SRR8362943.5878735 5878735/1                                        185     2e-43
  SRR8362943.60569462 60569462/1                                      183     6e-43
  SRR8362944.24388824 24388824/1                                      181     2e-42
  SRR8362943.53571195 53571195/1                                      181     2e-42
  SRR8362943.2837658 2837658/1                                        181     2e-42
  SRR8362943.178706508 178706508/1                                    179     8e-42
  SRR8362943.178691541 178691541/1                                    179     8e-42
  SRR8362944.40173585 40173585/2                                      178     3e-41
  SRR8362943.2521066 2521066/1                                        178     3e-41
  SRR8362944.25369050 25369050/2                                      174     3e-40
  SRR8362943.76295837 76295837/2                                      172     1e-39
  SRR8362944.141769653 141769653/2                                    170     4e-39
  SRR8362944.49421519 49421519/1                                      170     4e-39
  SRR8362943.56437812 56437812/2                                      168     1e-38
  SRR8362943.71512051 71512051/1                                      168     1e-38
  SRR8362943.67641457 67641457/2                                      167     5e-38
  SRR8362943.3352309 3352309/2                                        167     5e-38
  SRR8362944.188727074 188727074/1                                    165     2e-37
  SRR8362943.6519001 6519001/2                                        165     2e-37
  SRR8362944.25714060 25714060/1                                      163     6e-37
  SRR8362943.129266376 129266376/2                                    161     2e-36
  SRR8362943.66901939 66901939/2                                      159     7e-36
  SRR8362943.160670622 160670622/1                                    159     7e-36
  SRR8362943.95385652 95385652/1                                      159     7e-36
  SRR8362943.95348271 95348271/1                                      159     7e-36
  SRR8362944.42205847 42205847/2                                      158     2e-35
  SRR8362943.129267152 129267152/2                                    158     2e-35
  SRR8362943.129266635 129266635/2                                    158     2e-35
  SRR8362943.120373216 120373216/2                                    158     2e-35
  SRR8362943.27176608 27176608/2                                      158     2e-35
  SRR8362943.68126232 68126232/1                                      158     2e-35
  SRR8362943.68126224 68126224/1                                      158     2e-35
  SRR8362943.3159713 3159713/1                                        158     2e-35
  SRR8362944.125539312 125539312/2                                    156     9e-35
  SRR8362944.170588021 170588021/2                                    154     3e-34
  SRR8362943.26758989 26758989/2                                      154     3e-34
  SRR8362943.68614278 68614278/1                                      154     3e-34
  SRR8362943.33467211 33467211/1                                      154     3e-34
  SRR8362943.10720129 10720129/1                                      154     3e-34
  SRR8362943.10714778 10714778/1                                      154     3e-34
  SRR8362944.106541144 106541144/2                                    152     1e-33
  SRR8362943.37997796 37997796/1                                      150     4e-33
  SRR8362943.57196215 57196215/2                                      149     1e-32
  SRR8362943.40312286 40312286/1                                      149     1e-32
  SRR8362944.139804228 139804228/2                                    145     2e-31
  SRR8362944.100681223 100681223/2                                    143     5e-31
  SRR8362944.19723784 19723784/2                                      143     5e-31
  SRR8362943.156682287 156682287/1                                    141     2e-30
  SRR8362943.156678287 156678287/1                                    141     2e-30
  SRR8362943.156667831 156667831/1                                    141     2e-30
  SRR8362943.84240058 84240058/1                                      141     2e-30
  SRR8362944.60876753 60876753/2                                      138     2e-29
  SRR8362944.124326464 124326464/1                                    138     2e-29
  SRR8362944.46055313 46055313/1                                      138     2e-29
  SRR8362943.165311689 165311689/2                                    138     2e-29
  SRR8362943.60373258 60373258/2                                      138     2e-29
  SRR8362943.42058517 42058517/1                                      138     2e-29
  SRR8362944.169300361 169300361/1                                    136     8e-29
  SRR8362944.169296478 169296478/1                                    136     8e-29
  SRR8362943.83741536 83741536/1                                      136     8e-29
  SRR8362943.190178618 190178618/1                                    132     1e-27
  SRR8362943.190168579 190168579/1                                    132     1e-27
  SRR8362944.69484988 69484988/1                                      131     3e-27
  SRR8362943.3721452 3721452/2                                        131     3e-27
  SRR8362944.72458850 72458850/2                                      129     1e-26
  SRR8362944.25204817 25204817/2                                      129     1e-26
  SRR8362943.165307183 165307183/2                                    125     1e-25
  SRR8362944.31903862 31903862/2                                      123     5e-25
  SRR8362944.171565665 171565665/2                                    122     2e-24
  SRR8362944.63584121 63584121/2                                      122     2e-24
  SRR8362943.182084236 182084236/2                                    122     2e-24
  SRR8362943.182083729 182083729/2                                    122     2e-24
  SRR8362943.35486792 35486792/1                                      122     2e-24
  SRR8362943.34981155 34981155/2                                      120     6e-24
  SRR8362943.60658443 60658443/1                                      120     6e-24
  SRR8362943.191479550 191479550/1                                    118     2e-23
  SRR8362943.153520375 153520375/1                                    118     2e-23
  SRR8362943.84522852 84522852/1                                      118     2e-23
  SRR8362944.176559055 176559055/2                                    116     8e-23
  SRR8362944.140610300 140610300/1                                    116     8e-23
  SRR8362943.194176924 194176924/2                                    116     8e-23
  SRR8362943.95437761 95437761/1                                      116     8e-23
  SRR8362944.172770148 172770148/2                                    114     3e-22
  SRR8362944.165690915 165690915/2                                    114     3e-22
  SRR8362944.15887965 15887965/2                                      114     3e-22
  SRR8362944.107371250 107371250/1                                    114     3e-22
  SRR8362944.25332184 25332184/1                                      114     3e-22
  SRR8362943.141005185 141005185/2                                    114     3e-22
  SRR8362943.57498743 57498743/1                                      114     3e-22
  SRR8362943.57497461 57497461/1                                      114     3e-22
  SRR8362944.23446294 23446294/2                                      113     9e-22
  SRR8362943.186394887 186394887/2                                    113     9e-22
  SRR8362943.186392901 186392901/2                                    113     9e-22
  SRR8362943.160000030 160000030/1                                    113     9e-22
  SRR8362944.42214086 42214086/2                                      111     3e-21
  SRR8362944.104385188 104385188/1                                    111     3e-21
  SRR8362943.108632018 108632018/2                                    111     3e-21
  SRR8362944.183220006 183220006/1                                    109     1e-20
  SRR8362943.186394897 186394897/2                                    109     1e-20
  SRR8362943.193253677 193253677/1                                    109     1e-20
  SRR8362943.115742480 115742480/1                                    109     1e-20
  SRR8362943.115740087 115740087/1                                    109     1e-20
  SRR8362944.105794450 105794450/2                                    107     4e-20
  SRR8362944.184548579 184548579/2                                    105     1e-19
  SRR8362944.119479282 119479282/2                                    105     1e-19
  SRR8362944.29137588 29137588/2                                      105     1e-19
  SRR8362944.175322561 175322561/1                                    105     1e-19
  SRR8362944.52649848 52649848/1                                      105     1e-19
  SRR8362943.193005661 193005661/1                                    105     1e-19
  SRR8362943.193005412 193005412/1                                    105     1e-19
  SRR8362943.125863717 125863717/2                                    104     5e-19
  SRR8362944.61666556 61666556/2                                      102     2e-18
  SRR8362943.99763030 99763030/2                                      102     2e-18
  SRR8362943.155635693 155635693/1                                    102     2e-18
  SRR8362943.39913839 39913839/2                                      98.7    2e-17
  SRR8362943.88705720 88705720/1                                      98.7    2e-17
  SRR8362944.68663639 68663639/1                                      96.9    7e-17
  SRR8362944.68662311 68662311/1                                      96.9    7e-17
  SRR8362944.126166914 126166914/1                                    95.1    2e-16
  SRR8362943.86100016 86100016/2                                      95.1    2e-16
  SRR8362943.86100011 86100011/2                                      95.1    2e-16
  SRR8362943.65405301 65405301/2                                      95.1    2e-16
  SRR8362943.19160961 19160961/1                                      95.1    2e-16
  SRR8362943.19080187 19080187/1                                      95.1    2e-16
  SRR8362943.19075321 19075321/1                                      95.1    2e-16
  SRR8362944.34423669 34423669/2                                      93.3    9e-16
  SRR8362943.183389260 183389260/2                                    93.3    9e-16
  SRR8362943.17871896 17871896/2                                      93.3    9e-16
  SRR8362943.185960584 185960584/1                                    93.3    9e-16
  SRR8362943.183688765 183688765/1                                    93.3    9e-16
  SRR8362943.183685485 183685485/1                                    93.3    9e-16
  SRR8362943.98272942 98272942/1                                      93.3    9e-16
  SRR8362944.18178217 18178217/2                                      91.5    3e-15
  SRR8362944.109822549 109822549/1                                    91.5    3e-15
  SRR8362943.27419197 27419197/1                                      91.5    3e-15
  SRR8362944.188962022 188962022/1                                    89.7    1e-14
  SRR8362943.183344981 183344981/2                                    89.7    1e-14
  SRR8362943.134217655 134217655/2                                    89.7    1e-14
  SRR8362943.134217157 134217157/2                                    89.7    1e-14
  SRR8362943.134216922 134216922/2                                    89.7    1e-14
  SRR8362943.134216678 134216678/2                                    89.7    1e-14
  SRR8362943.86099756 86099756/2                                      89.7    1e-14
  SRR8362943.70734046 70734046/1                                      89.7    1e-14
  SRR8362944.109822810 109822810/1                                    87.8    4e-14
  SRR8362943.61198742 61198742/2                                      87.8    4e-14
  SRR8362944.119479281 119479281/2                                    86.0    1e-13
  SRR8362944.122652486 122652486/1                                    82.4    2e-12
  SRR8362944.88218608 88218608/2                                      80.6    5e-12
  SRR8362944.69970399 69970399/2                                      80.6    5e-12
  SRR8362944.133863796 133863796/1                                    80.6    5e-12
  SRR8362944.54013134 54013134/2                                      78.8    2e-11
  SRR8362943.5642295 5642295/2                                        78.8    2e-11
  SRR8362943.5632032 5632032/2                                        78.8    2e-11
  SRR8362944.125755852 125755852/2                                    75.2    2e-10
  SRR8362944.186141869 186141869/1                                    75.2    2e-10
  SRR8362943.96317830 96317830/2                                      73.4    8e-10
  SRR8362944.180849600 180849600/2                                    69.8    1e-08
  SRR8362943.72483070 72483070/2                                      68.0    3e-08
  SRR8362944.172515099 172515099/1                                    66.2    1e-07
  SRR8362943.108912766 108912766/2                                    66.2    1e-07
  SRR8362943.60649935 60649935/2                                      66.2    1e-07
  SRR8362943.108912501 108912501/2                                    64.4    4e-07
  SRR8362943.178161651 178161651/2                                    62.6    1e-06
  SRR8362943.108913031 108913031/2                                    62.6    1e-06
  SRR8362943.66080086 66080086/2                                      62.6    1e-06
  SRR8362943.43784014 43784014/2                                      62.6    1e-06
  SRR8362943.46204071 46204071/1                                      62.6    1e-06
  SRR8362944.172514638 172514638/1                                    60.8    5e-06
  SRR8362943.5750274 5750274/2                                        59.0    2e-05
  SRR8362944.10192978 10192978/2                                      57.2    6e-05
  SRR8362943.81064484 81064484/1                                      57.2    6e-05
  SRR8362944.81475667 81475667/1                                      55.4    2e-04
  SRR8362944.46770293 46770293/1                                      55.4    2e-04
  SRR8362943.50494373 50494373/2                                      55.4    2e-04
  SRR8362943.2122391 2122391/1                                        55.4    2e-04
  SRR8362944.34200159 34200159/2                                      53.6    8e-04
  SRR8362944.149325361 149325361/1                                    53.6    8e-04
  SRR8362943.108913518 108913518/2                                    53.6    8e-04
  SRR8362943.108909091 108909091/2                                    53.6    8e-04
  SRR8362943.106439313 106439313/2                                    53.6    8e-04
  SRR8362943.106432439 106432439/2                                    53.6    8e-04
  SRR8362944.137554922 137554922/2                                    51.8    0.003
  SRR8362944.6467013 6467013/2                                        51.8    0.003
  SRR8362944.174502415 174502415/1                                    51.8    0.003
  SRR8362944.35122415 35122415/1                                      51.8    0.003
  SRR8362943.89725678 89725678/2                                      51.8    0.003
  SRR8362943.108289140 108289140/1                                    51.8    0.003
  SRR8362943.89459968 89459968/1                                      50.0    0.009


Query_2    1    AAGGTTTTGCCAGAATGCAGTATTATCAGCAGGCTTTGGAGCATCTGAACAACAATCCTG  60
395659343  149          ....................................................  98
23708796   1    ..A..............................AC.........................  60
523474532  145       ............................AC.........................  91
415776523  3         ............................AC.........................  57
300903714  4    ..A..............................AC.........................  63
300903712  4    ..A..............................AC.........................  63
238803818  1         ............................AC.........................  55
81269382   145  ..A..............................AC.........................  86
456519735  7         ............................AC.........................  61
761826324  146       ........C...................AC.........................  92
729261594  6         ............................AC.........................  60
254392793  9         ............................AC.........................  63
702213353  11        ............................AC.........................  65
496012029  150           ........................AC.........................  100
462316163  1             ........................AC.........................  51
16767031   10        ............................AC.........................  64
734945003  6         ............................AC.........................  60
419017753  13        ............................AC.........................  67
84281103   139  ..A..............................AC.........................  80
595346225  148       ........C......G............AC..T......................  94
300903713  4    ..A..............................AC.........................  63
227810649  149       ........GC............G.....AC.........................  95
449506675  14        ............................AC.........................  68
251006301  134       ............................AC.........................  80
43302149   150               ....................AC.........................  104
165857561  1                  ...................AC.........................  46
571695040  128       ............................AC.........................  74
425782564  130       ............................AC.........................  76
223789661  24        ............................AC.........................  78
5878734    1                   ..................AC.........................  45
60569461   150                  .................AC.........................  107
413289765  1                     ................AC.........................  43
53571194   133       ............................AC.........................  79
2837657    23   ..A..............................AC.........................  82
178706507  126  ..A..............................AC.........................  67
178691540  126  ..A..............................AC.........................  67
619117207  25        ............................AC.........................  79
2521065    28        ............................AC.........................  82
604312672  119       ............................AC.........................  65
270746307  1                          ...........AC.........................  38
720713275  1                           ..........AC.........................  37
438322460  1                           ..........AC.........................  37
250888282  30   ..A..............................AC.........................  89
71512050   118  ..A..............................AC.........................  59
262091927  26        .........................C..AC.........................  80
197802779  117  ..A..............................AC.........................  58
577628015  150                            .......AC.........................  117
200969471  1                              .......AC.........................  34
414615001  1                               ......AC.........................  33
323716846  150                              .....AC.........................  119
261352409  1                                 ....AC.........................  31
160670621  113  ..A..............................AC.........................  54
95385651   1                                 ....AC.........................  31
95348270   1                                 ....AC.........................  31
621149469  23        ...........................T.C..........C............G.  77
323717622  150                              .....AC......A..................  119
323717105  150                              .....AC....G....................  119
314823686  2                                       .........................  26
221627078  5                                       .........................  29
68126231   110  ..A..............................AC.........................  51
68126223   110  ..C..............................AC.........................  51
3159712    1                                       .........................  25
704482934  119       ..........C.........C.......AC....................G..C.  65
749531643  107       ............................AC.........................  53
221209459  143                                       .......................  121
68614277   150                                       .......................  128
33467210   39   ..A..............................AC.........................  98
10720128   149                                       .......................  127
10714777   149                                       .......................  127
685484766  44        ............................AC.........................  98
37997795   38   .......-.........................AC.........................  96
251646685  2                                       ....G....................  26
40312285   44        ............................AC.........................  98
718747850  1                               ......AC.........................  33
679624845  1                                          ......................  22
598667406  117       .........C........G.........AC.C.....................G.  63
156682286  101  ..A..............................AC.........................  42
156678286  101  ..A..............................AC.........................  42
156667830  101  ..A..............................AC.........................  42
84240057   1                                                ................  16
639820375  150                                           ..C................  132
513227405  96        ............................AC.........................  42
434956254  146                                                ..............  133
359762159  149                                                ..............  136
254823728  99   ..A..............................AC.........................  40
42058516   146                                                ..............  133
558201302  95        ............................AC.........................  41
558197419  95        ............................AC.........................  41
83741535   75   ............................................................  16
190178617  150                                                   ...........  140
190168578  150                                                   ...........  140
458385929  1                                                      ..........  10
198171922  1                                                      ..........  10
651402472  1                                                       .........  9
604148439  60        ............................AC.........................  114
359757653  149                                                ............C.  136
610847484  88        ............................AC.........................  34
750509287  1                                                           .....  5
642527743  36        ............................AC....C.................A..  90
376534706  87        ............................AC.........................  33
376534199  87        ............................AC.........................  33
35486791   85   ..A..............................AC.........................  26
229431625  150                                                   ......G....  140
60658442   150                                                          ....  147
191479549  79   ..A..............................AC.........................  20
153520374  1                                                        ........  8
84522851   78   ..A..............................AC.........................  19
755502677  73        ............................AC.........................  127
529511241  67        ............................AC.........................  121
388627394  74        ............................AC.........................  128
95437760   73        ............................AC.........................  127
751713770  88        ............................AC.............C.........G.  34
744634537  149                                                             .  149
594831587                                                                  .  
496272191  149                                                             .  149
414233125                                                                  .  
335455655  81         ...........................AC.........................  28
57498742   78        ............................AC.........................  132
57497460   78        ............................AC.........................  132
602389916  83        ........C...................AC.........................  29
160000029  72        ............................AC.........................  18
621157708  23        ............................ACCC..T.....G..............  77
493286129  71        ............................AC.........................  17
303082488  145                                           .......C......C....  127
193253676  73   ..A..............................AC.........................  14
684738072  29         ...G.....G...CA..A.A.......AC.........................  82
698422904  82        ............................AC.........................  136
294213500  148                                                          ....  145
88705719   59        ............................AC.........................  5
457564580  93        ............................AC.........................  147
457563252  93        ............................AC.........................  147
515067855  94        ............................AC.........................  148
280550486  94        ............................AC.........................  148
280550481  94        ............................AC.........................  148
259855771  1                                                .....G.G.....G..  16
19160960   94        ............................AC.........................  148
19080186   94        ............................AC.........................  148
19075320   94        ............................AC.........................  148
185960583  51   ...................................................           1
597121839  55        ............................AC.........................  1
27419196   55        ............................AC.........................  1
280550226  94        ............................AC......G..................  148
698422903  82        .........................C...C.G.....C.......C.........  136
648914021  49        ............................AC...................        1
704699474  56         ..C........................TC....C...G.......G........  3
290768300  48   ..A..............................AC.............              1
266933540  42        ............................AC............               1
561416040  110       ............................AC...........                150
372612121  107     ..............................AC.G........                 148
260530556  107  ..A..............................GC.......                    148
238234484  112       ............................AC.........                  150
561415579  110       ....T.......................AC...........                150
200200744  40   ..A..............................AC.....                      1
589136600  39         ...T.G..G...C.A...C..T.A.C..AC........................  92
81064483   112  ..A..............................AC....                       150
470376608  35        ............................AC.....                      1
244944843  98        .............G............T.AC...C.T.....A......         145
2122390    116  ..A..............................                             148
538226302  116       ............................AC....                       149
716498544  33        ............................                             6
585410635  120       ............................                             147
563403356  123       ............................                             150
424023356  122       ............................                             149
284176148  118  ..A..............G...............                             150

Query_2    61   CTGCCCTGTAAGCCCTGGGTGCCTCCCCTCTGAAGGTGCACAACATCCAATTGACAGATA  120
395659343  97   ............................................................  38
23708796   61   .......AG.........C...T.T..T......................C.........  120
523474532  90   .......AG.........C...T.T..T......................C.........  31
415776523  58   .......AG.........C...T.T..T......................C.........  117
300903714  64   .......AG.........C...T.T..T......................C.........  123
300903712  64   .......AG.........C...T.T..T......................C.........  123
238803818  56   .......AG.........C...T.T..T......................C.........  115
81269382   85   .......AG.........C...T.T..T......................C.........  26
456519735  62   .......AG.........C...T.T..T......................C.........  121
761826324  91   .......AG.........C...T.T..T......................C.........  32
729261594  61   .......AG.........C...T.T..T......................C.........  120
254392793  64   .......AG.........C...T.T..T......................C.........  123
702213353  66   .......AG.........C...T.T..T......................C.........  125
496012029  99   .......AG.........C...T.T..T......................C.........  40
462316163  52   .......AG.........C...T.T..T......................C.........  111
16767031   65   .......AG.........C...T.T..T......................C.........  124
734945003  61   .......AG.........C...T.T..T......................C.........  120
419017753  68   .......AG.........C...T.T..T......................C.........  127
84281103   79   .......AG.........C...T.T..T......................C.........  20
595346225  93   .......AG.........C...T.T..T......................C.........  34
300903713  64   .......AG.........C...T.T..T......................C.........  123
227810649  94   .......AG.........C...T.T..T......................C.........  35
449506675  69   .......AG.........C...T.T..T......................C.........  128
251006301  79   .......AG.........C...T.T..T......................C.........  20
43302149   103  .......AG.........C...T.T..T......................C.........  44
165857561  47   .......AG.........C...T.T..T......................C.........  106
571695040  73   .......AG.........C...T.T..T......................C.........  14
425782564  75   .G......G.........C...T.T..T......................C.........  16
223789661  79   .......AG.........C...T.T..T......................C.........  138
5878734    46   .......AG.........C...T.T..T......................C.........  105
60569461   106  .......AG.........C...T.T..T......................C.........  47
413289765  44   .......AG.........C...T.T..T......................C.........  103
53571194   78   .......AG.........C...T.T..T.........C............C.........  19
2837657    83   .......AG.........C...T.T..T......................C.........  142
178706507  66   .......AG.........C...T.T..T......................C.........  7
178691540  66   .......AG.........C...T.T..T......................C.........  7
619117207  80   .......AG.........C...T.T..T......................C.........  139
2521065    83   .......AG.........C...T.T..T......................C.........  142
604312672  64   .......AG.........C...T.T..T......................C.........  5
270746307  39   .......AG.........C...T.T..T......................C.........  98
720713275  38   .......AG.........C...T.T..T......................C.........  97
438322460  38   .......AG.........C...T.T..T......................C.........  97
250888282  90   .......AG.........C...T.T..T......................C.......    147
71512050   58   .......AG.........C...T.T..T......................C.......    1
262091927  81   .......AG.........C...T.T..T......................C.......G.  140
197802779  57   .......AG.........C...T.T..T......................C......     1
577628015  116  .......AG.........C...T.T..T......................C.........  57
200969471  35   .......AG.........C...T.T..T......................C.........  94
414615001  34   .......AG.........C...T.T..T......................C.........  93
323716846  118  .......AG.........C...T.T..T......................C.........  59
261352409  32   .......AG.........C...T.T..T......................C.........  91
160670621  53   .......AG.........C...T.T..T......................C..         1
95385651   32   .......AG.........C...T.T..T......................C.........  91
95348270   32   .......AG.........C...T.T..T......................C.........  91
621149469  78   .G.....AG.........C...T.T..T........G..C..........C........G  137
323717622  118  .......AG.........C...T.T..T......................C.........  59
323717105  118  .......AG.........C...T.T..T......................C.........  59
314823686  27   .......AG.........C...T.T..T......................C.........  86
221627078  30   .......AG.........C...T.T..T......................C.........  89
68126231   50   .......AG.........C...T.T..T......................            1
68126223   50   .......AG.........C...T.T..T......................            1
3159712    26   .......AG.........C...T.T..T......................C.........  85
704482934  64   .......AG.........C...T.T..T......................C.........  5
749531643  52   .......AG.........C...T.T..T......................            3
221209459  120  .......AG.........C...T.T..T......................C.........  61
68614277   127  .......AG.........C...T.T..T......................C.........  68
33467210   99   .......AG.....T...C...T.T..T......................            148
10720128   126  .......AG.........C...T.T..T......................C.........  67
10714777   126  .......AG.........C...T.T..T......................C.........  67
685484766  99   .......AG.........C...T.T..T.....................             147
37997795   97   .......AG.........C...T.T..T.......C..............C..         149
251646685  27   .......AG.........C...T.T..T......................C.........  86
40312285   99   A......AG.........C...T.T..T......................            148
718747850  34   .......AG.........C...T.T..T......................CG.....C..  93
679624845  23   .......AG.........C...T.T..T......................C.........  82
598667406  62   ......CAG.........C...T.T..T.....................CC.........  3
156682286  41   .......AG.........C...T.T..T.............                     1
156678286  41   .......AG.........C...T.T..T.............                     1
156667830  41   .......AG.........C...T.T..T.............                     1
84240057   17   .......AG.........C...T.T..T......................C.........  76
639820375  131  ......GAG.........C...T.T..T......................C.........  72
513227405  41   .......AG.........C...T.T..T.............                     1
434956254  132  .......AG.........C...T.T..T......................C.........  73
359762159  135  .......AG.........C...T.T..T......................C.........  76
254823728  39   .......AG.........C...T.T..T...........                       1
42058516   132  .......AG.........C...T.T..T......................C.........  73
558201302  40   .......AG.........C...T.T..T............                      1
558197419  40   .......AG.........C...T.T..T............                      1
83741535   15   ...............                                               1
190178617  139  .......AG.........C...T.T..T......................C.........  80
190168578  139  .......AG.........C...T.T..T......................C.........  80
458385929  11   .......AG.........C...T.T..T......................C.........  70
198171922  11   .......AG.........C...T.T..T......................C.........  70
651402472  10   .......AG.........C...T.T..T......................C.........  69
604148439  115  .......AG.........C...T.T..T........                          150
359757653  135  .C.....AG......C..C...T.T..T......................C.........  76
610847484  33   .......AG.........C...T.T..T.....                             1
750509287  6    .......AG.........C...T.T..T......................C.........  65
642527743  91   .......AG.........CG..TGT..T...C..C..........C....            140
376534706  32   .......AG.........C...T.T..T....                              1
376534199  32   .......AG.........C...T.T..T....                              1
35486791   25   .......AG.........C...                                        4
229431625  139  A......AG.G.......C...T.T..T......................C.........  80
60658442   146  .......AG.........C...T.T..T......................C.........  87
191479549  19   .......AG.........                                            2
153520374  9    .......AG.........C...T.T..T.....................GC.........  68
84522851   18   .......AG.........                                            1
755502677  128  .......AG.........C...                                        149
529511241  122  .......AG.........C...                                        143
388627394  129  .......AG.........C...                                        150
95437760   128  .......AG.........C...                                        149
751713770  33   .......AG.........C...T.T..T.....                             1
744634537  148  .......AG.........C...T.T..T......................C.........  89
594831587  2    .......AG.........C...T.T..T......................C.........  61
496272191  148  .......AG.........C...T.T..T......................C.........  89
414233125  2    .......AG.........C...T.T..T......................C.........  61
335455655  27   .......AG.........C...                                        6
57498742   133  .......AG.........                                            150
57497460   133  .......AG.........                                            150
602389916  28   .......AG.........C...                                        7
380845357  1    .......AG.........C...T.T..T......................C.........  60
380843371  1    .......AG.........C...T.T..T......................C.........  60
160000029  17   .......AG........                                             1
621157708  78   .G.....AG....G....C...TGT..T.....T..G..C..G.....C.CA......G.  137
493286129  16   .......AG.......                                              1
303082488  126  ......CAG.C.......C...T.T..TC..C..C...............C.......C.  67
572120947  150    .....AG.........C...T.T..T......................C.........  93
380845367  1    .......AG.........C...T.T..T......................C.........  60
193253676  13   .......AG....                                                 1
115742479  1      .....AG.........C...T.T..T......................C.........  58
115740086  1      .....AG.........C...T.T..T......................C.........  58
684738072  83   .......AG.........CG..TAT..T....G.......A.TA.A....C...AC....  142
763492201  4             .........C...T.T..T......................C.........  54
698422904  137  .......AG....                                                 149
608081210  146           .........C...T.T..T......................C.........  96
564223502  4             .........C...T.T..T......................C.........  54
441550789  145           .........C...T.T..T......................C.........  95
193005660  149           .........C...T.T..T......................C.........  99
193005411  149           .........C...T.T..T......................C.........  99
320314187  147  .......AG.G.......C...T.T..T.......C..............C.........  88
640610178  5             .......T.C...T.T..T......................C.........  55
294213500  144  .C.....AGC.C....C.C...T.T..T......................C.........  85
155635692  3             .........C...T.T..T......................C.........  53
234364309  1                 .....C...T.T..T......................C.........  47
88705719   4    ....                                                          1
457564580  148  ...                                                           150
457563252  148  ...                                                           150
515067855  149  ..                                                            150
280550486  149  ..                                                            150
280550481  149  ..                                                            150
259855771  17   .......AG.......T.C...T.T..T..G...................C........C  76
19160960   149  ..                                                            150
19080186   149  ..                                                            150
19075320   149  ..                                                            150
613367291  1                   ...C...T.T..T......................C.........  45
377839730  148                  ..C...T.T..T......................C.........  105
212322366  149                  ..C...T.T..T......................C.........  106
183688764  2                       ...T.T..T......................C.........  42
183685484  2                       ...T.T..T......................C.........  42
98272941   149                  ..C...T.T..T......................C.........  106
498723490  145                           ..T......................C.........  111
577862963  148                              ......................C.........  117
377795451  136                              ......................C.........  105
328668125  148                              ......................C.........  117
328667627  148                              ......................C.........  117
328667392  148                              ......................C.........  117
328667148  148                              ......................C.........  117
280550226  149  ..                                                            150
70734045   148                              ......................C.........  117
498723751  141                               .....................C.........  111
255649212  1                                 .....................C.........  31
698422903  137  .....                                                         141
511553427  1                                    ..................C.........  28
667162230  150                                 ..C................C.........  122
522764737  1                                     .................C.........  27
632956756  150                                  ......T...........C.........  123
200092765  1                                      ................C.........  26
200082502  1                                      ................C.........  26
704699474  2    ..                                                            1
575042810  1                                        ..............C.........  24
759793222  1                                           ...........C.........  21
303363236  150                                           .........C.........  132
255100405  1                                             .........C.........  19
303362971  150                                           .........C.........  132
303363501  150                                           ..A......C.........  132
46204070   1                                               .......C.........  17
589136600  93   ..C....                                                       99
435671234  150                                                 ...C.........  138
613143781  2                                                       .........  10
303363988  150                                           .........C.....C...  132
303359561  150                                           ....G.A..C.........  132
300889783  2                                                       .........  10
300882909  2                                                       .........  10
108289139  150                                                      ........  143
89459967   2                                                         .......  8

Query_2    121  GGAACAATTGTGCGTACACAGAAAGAACACTA  152
395659343  37   ................................  6
23708796   121  ....A.......T.G...........G...    150
523474532  30   ....A.......T.G...........G...    1
415776523  118  ....A.......T.G...........G...    147
300903714  124  ....A.......T.G..........         148
300903712  124  ....A.......T.G..........         148
238803818  116  ....A.......T.G...........G...    145
81269382   25   ....A.......T.G..........         1
456519735  122  ....A.......T.G...........        147
761826324  31   ....A.......T.G...........G...    2
729261594  121  .T..A.......T.G...........G...    150
254392793  124  ....A.......T.G..........         148
702213353  126  ....A.......T.G........           148
496012029  39   ....A.......T.G...........G...    10
462316163  112  ....A.......T.G...........G...    141
16767031   125  ....A.......T.G........           147
734945003  121  ....A..C..C.T.G...........G...    150
419017753  128  ....A.......T.G.......            149
84281103   19   ....A.......T.G....               1
595346225  33   ....A.......T.G...........G...    4
300903713  124  ....A....T..T.G.AG.......         148
227810649  34   ....A.......T.G...........G...    5
449506675  129  ....A.......T.G....               147
251006301  19   ....A.......T.G....               1
43302149   43   ....A.......T.G...........G...    14
165857561  107  ....A.......T.G...........G...    136
571695040  13   ....A.......                      2
425782564  15   ....A.......                      4
223789661  139  ....A.......                      150
5878734    106  ....A.......T.G...........G...    135
60569461   46   ....A.......T.G...........G...    17
413289765  104  ....A.......T.G...........G...    133
53571194   18   ....A.......T.G...                1
2837657    143  ....A...                          150
178706507  6    ....                              3
178691540  6    ....                              3
619117207  140  ....A..C...                       150
2521065    143  ....A...                          150
604312672  4    ....                              1
270746307  99   ....A.......T.G...........G...    128
720713275  98   ....A.......T.G...........G...    127
438322460  98   ....A.......T.G...........G...    127
262091927  141  ....TG....                        150
577628015  56   ....A.......T.G...........G...    27
200969471  95   ....A.......T.G...........G...    124
414615001  94   ....A.......T.G...........G...    123
323716846  58   ....A.......T.G...........G...    29
261352409  92   ....A.......T.G...........G...    121
95385651   92   ....A.......T.G...........G...    121
95348270   92   ....A.......T.G...........G...    121
621149469  138  .C..........                      149
323717622  58   ....A.......T.G...........G...    29
323717105  58   ....A.......T.G...........G...    29
314823686  87   ....A.......T.G...........G...    116
221627078  90   ....A.......T.G...........G...    119
3159712    86   ....A.......T.G...........G...    115
704482934  4    ....                              1
221209459  60   ....A.......T.G...........G...    31
68614277   67   ....A.......T.G...........G...    38
10720128   66   ....A.......T.G...........G...    37
10714777   66   ....A.......T.G...........G...    37
251646685  87   ....A.......T.G...G.......G...    116
718747850  94   ....AC......T.G........G..G...    123
679624845  83   ....A..C...TT.G...........G...    112
598667406  2    ..                                1
84240057   77   ....A.......T.G...........G...    106
639820375  71   ....A.......T.G...........G...    42
434956254  72   ....A.......T.G...........G...    43
359762159  75   ....A.......T.G...........G...    46
42058516   72   ....A.......T.G...........G...    43
190178617  79   ....A.......T.G...........G...    50
190168578  79   ....A.......T.G...........G...    50
458385929  71   ....A.......T.G...........G...    100
198171922  71   ....A.......T.G...........G...    100
651402472  70   ....A.......T.G...........G...    99
359757653  75   ....A.......T.G...........G...    46
750509287  66   ....A.......T.G...........G...    95
229431625  79   ....A.......T.G...........G...    50
60658442   86   ....A.......T.G...........G...    57
153520374  69   ...GA.......T.G...........G...    98
744634537  88   ....A.......T.G...........G...    59
594831587  62   ....A.......T.G...........G...    91
496272191  88   ....A.......T.G...........G...    59
414233125  62   ....A.......T.G...........G...    91
380845357  61   ....A.......T.G...........G...    90
380843371  61   ....A.......T.G...........G...    90
621157708  138  ....                              141
303082488  66   ....A.......T.G...........T...    37
572120947  92   ....A.......T.G...........G...    63
380845367  61   ....A...G...T.G...........G...    90
115742479  59   ....A.......T.G...........G...    88
115740086  59   ....A.......T.G...........G...    88
684738072  143  ..C.....                          150
763492201  55   ....A.......T.G...........G...    84
608081210  95   ....A.......T.G...........G...    66
564223502  55   ....A.......T.G...........G...    84
441550789  94   ....A.......T.G...........G...    65
193005660  98   ....A.......T.G...........G...    69
193005411  98   ....A.......T.G...........G...    69
320314187  87   ....A.......T.G...........G...    58
640610178  56   ....A.......T.G...........G...    85
294213500  84   ....A.......T.G...........G...    55
155635692  54   ..G.A.......T.G...........G...    83
234364309  48   ....A.......T.G...........G...    77
259855771  77   ...CA..CA...A......G..G...        102
613367291  46   ....A.......T.G...........        71
377839730  104  ....A.......T.G...........G...    75
212322366  105  ....A.......T.G...........G...    76
183688764  43   ....A.......T.G...........G...    72
183685484  43   ....A.......T.G...........G...    72
98272941   105  ....A.......T.G...........G...    76
498723490  110  ....A.......T.G...........G...    81
577862963  116  ....A.......T.G...........G...    87
377795451  104  ....A.......T.G...........G...    75
328668125  116  ....A.......T.G...........G...    87
328667627  116  ....A.......T.G...........G...    87
328667392  116  ....A.......T.G...........G...    87
328667148  116  ....A.......T.G...........G...    87
70734045   116  ....A.......T.G...........G...    87
498723751  110  ....A.......T.G...........G...    81
255649212  32   ....A.......T.G...........G...    61
511553427  29   ....A.......T.G...........G...    58
667162230  121  ....A.......T.G...........G...    92
522764737  28   ....A.......T.G...........G...    57
632956756  122  ....A.......T.G...........G...    93
200092765  27   ....A.......T.G...........G...    56
200082502  27   ....A.......T.G...........G...    56
575042810  25   ....A.......T.G...........G...    54
759793222  22   ....A.......T.G...........G...    51
303363236  131  ....A.......T.G...........G...    102
255100405  20   ....A.......T.G...........G...    49
303362971  131  ....A.......T.G...........        106
303363501  131  ....A.......T.G...........G...    102
46204070   18   ....A.......T.G...........G...    47
435671234  137  ....A.......T.G...........G...    108
613143781  11   ....A.......T.G...........G...    40
303363988  131  ....A....C..TCG...........G...    102
303359561  131  ....A....T..T.G...........G...    102
300889783  11   ....A.......T.G...........G...    40
300882909  11   ....A.......T.G...........G...    40
108289139  142  ....A.......T.G...........G...    113
89459967   9    ....A.......T.G...........G...    38


Lambda      K        H
   0.634    0.408    0.912 

Gapped
Lambda      K        H
   0.625    0.410    0.780 

Effective search space used: 10286785314234


Query= Oxyura_jamaicensis_exon3

Length=77
                                                                      Score     E
Sequences producing significant alignments:                          (Bits)  Value

  SRR8362943.174729059 174729059/2                                    122     7e-25
  SRR8362943.110484752 110484752/2                                    122     7e-25
  SRR8362943.90751835 90751835/2                                      122     7e-25
  SRR8362943.20865852 20865852/2                                      122     7e-25
  SRR8362943.20865574 20865574/2                                      122     7e-25
  SRR8362943.20863763 20863763/2                                      122     7e-25
  SRR8362943.172774726 172774726/1                                    122     7e-25
  SRR8362943.148335282 148335282/1                                    122     7e-25
  SRR8362943.143831352 143831352/1                                    122     7e-25
  SRR8362943.86900017 86900017/1                                      122     7e-25
  SRR8362943.86897711 86897711/1                                      122     7e-25
  SRR8362943.52405160 52405160/1                                      122     7e-25
  SRR8362943.31292905 31292905/1                                      122     7e-25
  SRR8362943.28736519 28736519/1                                      122     7e-25
  SRR8362943.15626184 15626184/1                                      122     7e-25
  SRR8362943.12739582 12739582/1                                      122     7e-25
  SRR8362943.21852914 21852914/2                                      116     3e-23
  SRR8362944.174821584 174821584/2                                    113     4e-22
  SRR8362944.123599170 123599170/2                                    113     4e-22
  SRR8362944.99270718 99270718/2                                      113     4e-22
  SRR8362944.72966820 72966820/2                                      113     4e-22
  SRR8362944.70395856 70395856/2                                      113     4e-22
  SRR8362944.69046178 69046178/2                                      113     4e-22
  SRR8362944.68002346 68002346/2                                      113     4e-22
  SRR8362944.34438972 34438972/2                                      113     4e-22
  SRR8362944.182535400 182535400/1                                    113     4e-22
  SRR8362944.132677476 132677476/1                                    113     4e-22
  SRR8362944.79036155 79036155/1                                      113     4e-22
  SRR8362944.76143822 76143822/1                                      113     4e-22
  SRR8362944.34111726 34111726/1                                      113     4e-22
  SRR8362944.27811017 27811017/1                                      113     4e-22
  SRR8362944.27788147 27788147/1                                      113     4e-22
  SRR8362944.27777051 27777051/1                                      113     4e-22
  SRR8362944.2541112 2541112/1                                        113     4e-22
  SRR8362944.125867039 125867039/1                                    107     2e-20
  SRR8362943.101959266 101959266/2                                    107     2e-20
  SRR8362943.52064881 52064881/2                                      107     2e-20
  SRR8362943.135898471 135898471/2                                    105     5e-20
  SRR8362943.135896995 135896995/2                                    105     5e-20
  SRR8362943.142028649 142028649/1                                    105     5e-20
  SRR8362943.142021137 142021137/1                                    105     5e-20
  SRR8362943.36262537 36262537/2                                      104     2e-19
  SRR8362943.137850252 137850252/1                                    104     2e-19
  SRR8362944.27099876 27099876/2                                      102     6e-19
  SRR8362944.141502399 141502399/1                                    102     6e-19
  SRR8362944.141492655 141492655/1                                    102     6e-19
  SRR8362943.163530715 163530715/2                                    102     6e-19
  SRR8362944.126548303 126548303/2                                    100     2e-18
  SRR8362944.55566477 55566477/2                                      100     2e-18
  SRR8362943.92205125 92205125/1                                      96.9    3e-17
  SRR8362943.136950280 136950280/2                                    95.1    1e-16
  SRR8362943.178419954 178419954/2                                    89.7    4e-15
  SRR8362944.7558701 7558701/1                                        86.0    5e-14
  SRR8362943.63897217 63897217/2                                      86.0    5e-14
  SRR8362944.92163161 92163161/1                                      84.2    2e-13
  SRR8362944.177963416 177963416/2                                    82.4    6e-13
  SRR8362944.177960575 177960575/2                                    82.4    6e-13
  SRR8362944.165830454 165830454/2                                    80.6    2e-12
  SRR8362943.119607634 119607634/2                                    80.6    2e-12
  SRR8362944.3665734 3665734/2                                        78.8    7e-12
  SRR8362944.68649812 68649812/1                                      77.0    3e-11
  SRR8362943.147411896 147411896/2                                    77.0    3e-11
  SRR8362943.162458587 162458587/2                                    75.2    9e-11
  SRR8362943.155495376 155495376/2                                    75.2    9e-11
  SRR8362943.155490471 155490471/2                                    75.2    9e-11
  SRR8362943.155490002 155490002/2                                    75.2    9e-11
  SRR8362943.109901688 109901688/2                                    71.6    1e-09
  SRR8362943.36248243 36248243/2                                      71.6    1e-09
  SRR8362943.3058286 3058286/2                                        71.6    1e-09
  SRR8362943.44308394 44308394/2                                      68.0    1e-08
  SRR8362944.166279261 166279261/2                                    66.2    5e-08
  SRR8362944.166268578 166268578/2                                    66.2    5e-08
  SRR8362944.114852763 114852763/2                                    66.2    5e-08
  SRR8362943.31857885 31857885/2                                      66.2    5e-08
  SRR8362943.109901688 109901688/1                                    66.2    5e-08
  SRR8362943.39706877 39706877/2                                      59.0    7e-06
  SRR8362944.38877826 38877826/2                                      57.2    2e-05
  SRR8362944.62312822 62312822/1                                      57.2    2e-05
  SRR8362944.62309461 62309461/1                                      57.2    2e-05
  SRR8362943.61220784 61220784/2                                      55.4    8e-05
  SRR8362943.15790166 15790166/1                                      55.4    8e-05
  SRR8362944.179632914 179632914/1                                    53.6    3e-04
  SRR8362944.179630654 179630654/1                                    53.6    3e-04
  SRR8362944.62309218 62309218/1                                      51.8    0.001
  SRR8362943.52647468 52647468/1                                      51.8    0.001
  SRR8362943.119305696 119305696/1                                    50.0    0.004


Query_3    1    ATAAAGTTACTAGTATCTGGAACAAAGTCAATGGGGTACCTTTTAATTGACTCAGAAATG  60
369179529  123  ...........G..................T...T.........................  64
304935222  16   ...........G..................T...T.........................  75
285202305  81   ...........G..................T...T.........................  22
215316322  1    ...........G..................T...T.........................  60
215316044  1    ...........G..................T...T.........................  60
215314233  1    ...........G..................T...T.........................  60
172774725  136  ...........G..................T...T.........................  77
148335281  102  ...........G..................T...T.........................  43
143831351  17   ...........G..................T...T.........................  76
86900016   99   ...........G..................T...T.........................  40
86897710   99   ...........G..................T...T.........................  40
52405159   28   ...........G..................T...T.........................  87
31292904   133  ...........G..................T...T.........................  74
28736518   111  ...........G..................T...T.........................  52
15626183   40   ...........G..................T...T.........................  99
12739581   78   ...........G..................T...T.........................  19
216303384  28   ...........G.............C....T...T.........................  87
753765206  116  ..........CG..................T...T.........................  57
702542792  116  ..........CG..................T...T.........................  57
678214340  93   ..........CG..................T...T.........................  34
651910442  103  ..........CG..................T...T.........................  44
649339478  93   ..........CG..................T...T.........................  34
647989800  22   ..........CG..................T...T.........................  81
646945968  11   ..........CG..................T...T.........................  70
613382594  102  ..........CG..................T...T.........................  43
571436341  47   ..........CG..................T...T.........................  106
521578417  90   ..........CG..................T...T.........................  31
467937096  29   ..........CG..................T...T.........................  88
465044763  67   ..........CG..................T...T.........................  126
423012667  18   ..........CG..................T...T.........................  77
416711958  134  ..........CG..................T...T.........................  75
416689088  33   ..........CG..................T...T.........................  92
416677992  33   ..........CG..................T...T.........................  92
391442053  28   ..........CG..................T...T.........................  87
514767980  31   ..........CG..................T...T.........................  90
296409736  149          ...G..................T...T.........................  98
246515351  28   ...C.......G..................T...T..........T.........C....  87
330348941  1             ..G..................T...T.........................  51
330347465  1             ..G..................T...T.........................  51
142028648  1             ..G..................T...T.........................  51
142021136  1             ..G..................T...T.........................  51
230713007  38   ...........G..................T...T.......................G.  97
137850251  1                ..................T...T.........................  48
606043498  71   ..........CG..................T...T.........................  12
530403340  69   ..........CG..................T...T.........................  10
530393596  69   ..........CG..................T...T.........................  10
357981185  150          ...G..................TC..T.........................  99
705491925  148              ..................T...T.........................  101
634510099  69   ..C....A..CG..................T...T.........................  128
92205124   1                    ..............T...T.........................  44
331400750  149                   .............T...T.........................  107
372870424  148                    ............C...T.......C.................  107
396459642  1                        ..........T...T.........................  40
258347687  150                        ........T...T.........................  113
481064102  1                         .........T...T.........................  39
756907038  146                   ........C....T...C.......C.................  104
756904197  149                .....T..........TA..T................C........  104
744774076  54   ..........CG..................T...T...................        1
314058104  99   ...........G..................T...T.................          150
582609356  97   ..........CG..................T...T..................         149
457550753  55   ..........CG..................T...T......C.............       1
341862366  76   ...........G..............C.A.T...T..................-.T....  134
356909057  94   ...........G..................T...T.....G.......T..G....      149
349945846  3                                   ...T.........................  31
349940941  3                                   ...T.........................  31
349940472  3                                   ...T.........................  31
304352158  1                                       .........................  25
230698713  38   ...........G..........G..T..GGT...T..T.G.G.G........G.......  97
197508756  1                                       .........................  25
238758864  45   ...........G..................T...T..........                 1
745222883  1                                        ........................  24
745212200  1                                        ........................  24
693796385  149                                 ...T.........................  121
226308355  102  ...........G..................T...T...G......C...             150
109901687  150                                        ......................  129
234157347  149                                            ..................  132
617821448  107  ..........CG..................T..TT.........                  150
451213763  148                                           ...................  130
451210402  148                                           ...................  130
255671254  38   ...........G..................T...T...                        1
15790165   1                                                ................  16
568533855  112  ..........CG..................T...T....                       150
568531595  112  ..........CG..................T...T....                       150
451210159  148                                           .....G.............  130
52647467   1                                                  ..............  14
119305695  30   ...........G..................                                1

Query_3    61   GATCACTTCCGTCAATG  77
369179529  63   .........T.......  47
304935222  76   .........T.......  92
285202305  21   .........T.......  5
215316322  61   .........T.......  77
215316044  61   .........T.......  77
215314233  61   .........T.......  77
172774725  76   .........T.......  60
148335281  42   .........T.......  26
143831351  77   .........T.......  93
86900016   39   .........T.......  23
86897710   39   .........T.......  23
52405159   88   .........T.......  104
31292904   73   .........T.......  57
28736518   51   .........T.......  35
15626183   100  .........T.......  116
12739581   18   .........T.......  2
216303384  88   .........T.......  104
753765206  56   ...T.....T.......  40
702542792  56   ...T.....T.......  40
678214340  33   ...T.....T.......  17
651910442  43   ...T.....T.......  27
649339478  33   ...T.....T.......  17
647989800  82   ...T.....T.......  98
646945968  71   ...T.....T.......  87
613382594  42   ...T.....T.......  26
571436341  107  ...T.....T.......  123
521578417  30   ...T.....T.......  14
467937096  89   ...T.....T.......  105
465044763  127  ...T.....T.......  143
423012667  78   ...T.....T.......  94
416711958  74   ...T.....T.......  58
416689088  93   ...T.....T.......  109
416677992  93   ...T.....T.......  109
391442053  88   ...T.....T.......  104
514767980  91   ...T.....T...G...  107
296409736  97   .........T.......  81
246515351  88   .........T.......  104
330348941  52   .........T.......  68
330347465  52   .........T.......  68
142028648  52   .........T.......  68
142021136  52   .........T.......  68
230713007  98   .G.......T.G...    112
137850251  49   .........T.......  65
606043498  11   ...T.....          3
530403340  9    ...T.....          1
530393596  9    ...T.....          1
357981185  98   .........T.......  82
705491925  100  ...T.....T.......  84
634510099  129  ...T.....T.....    143
92205124   45   .........T.......  61
331400750  106  .........T.......  90
372870424  106  .........T.......  90
396459642  41   ...T.....T.......  57
258347687  112  .........T.......  96
481064102  40   ...T.....T.......  56
756907038  103  ...T.....T.......  87
756904197  103  ...T.....T.......  87
341862366  136  ...AC..C.....      148
                \                
                |                
                T
349945846  32   .........T.......  48
349940941  32   .........T.......  48
349940472  32   .........T.......  48
304352158  26   .........T.......  42
230698713  98   ........GT....G..  114
197508756  26   .........T.......  42
745222883  25   ...T.....T.......  41
745212200  25   ...T.....T.......  41
693796385  120  ...T.....T.....    106
109901687  128  .........T.......  112
234157347  131  .........T.......  115
451213763  129  ...T.....T.......  113
451210402  129  ...T.....T.......  113
15790165   17   .........T.......  33
451210159  129  ...T.....T.......  113
52647467   15   .........T.......  31


Lambda      K        H
   0.634    0.408    0.912 

Gapped
Lambda      K        H
   0.625    0.410    0.780 

Effective search space used: 3936205442840


Query= Oxyura_jamaicensis_exon4

Length=97
                                                                      Score     E
Sequences producing significant alignments:                          (Bits)  Value

  SRR8362944.171662595 171662595/2                                    152     6e-34
  SRR8362944.157418538 157418538/2                                    152     6e-34
  SRR8362944.157418035 157418035/2                                    152     6e-34
  SRR8362944.139908886 139908886/2                                    152     6e-34
  SRR8362944.139905431 139905431/2                                    152     6e-34
  SRR8362944.136763303 136763303/2                                    152     6e-34
  SRR8362944.43838325 43838325/2                                      152     6e-34
  SRR8362944.131294 131294/2                                          152     6e-34
  SRR8362944.138528642 138528642/1                                    152     6e-34
  SRR8362944.86375981 86375981/1                                      152     6e-34
  SRR8362944.77874705 77874705/1                                      152     6e-34
  SRR8362944.77873770 77873770/1                                      152     6e-34
  SRR8362944.67930506 67930506/1                                      152     6e-34
  SRR8362944.56248297 56248297/1                                      152     6e-34
  SRR8362944.56248045 56248045/1                                      152     6e-34
  SRR8362944.31061560 31061560/1                                      152     6e-34
  SRR8362944.29991701 29991701/1                                      152     6e-34
  SRR8362943.167889990 167889990/2                                    152     6e-34
  SRR8362943.143001300 143001300/2                                    152     6e-34
  SRR8362943.110974234 110974234/2                                    152     6e-34
  SRR8362943.70476717 70476717/2                                      152     6e-34
  SRR8362943.191483943 191483943/1                                    152     6e-34
  SRR8362943.191444000 191444000/1                                    152     6e-34
  SRR8362943.191443471 191443471/1                                    152     6e-34
  SRR8362943.28257000 28257000/1                                      152     6e-34
  SRR8362943.192656921 192656921/2                                    150     2e-33
  SRR8362943.192631944 192631944/2                                    150     2e-33
  SRR8362943.192626940 192626940/2                                    150     2e-33
  SRR8362943.192625716 192625716/2                                    150     2e-33
  SRR8362943.63684805 63684805/1                                      150     2e-33
  SRR8362944.135633974 135633974/2                                    149     7e-33
  SRR8362944.120755906 120755906/2                                    149     7e-33
  SRR8362944.41702456 41702456/2                                      149     7e-33
  SRR8362944.149790259 149790259/1                                    149     7e-33
  SRR8362944.75891597 75891597/1                                      149     7e-33
  SRR8362944.58834405 58834405/1                                      149     7e-33
  SRR8362944.58682000 58682000/1                                      149     7e-33
  SRR8362943.191318121 191318121/2                                    149     7e-33
  SRR8362943.56796069 56796069/2                                      149     7e-33
  SRR8362943.34557136 34557136/2                                      149     7e-33
  SRR8362943.34365453 34365453/2                                      149     7e-33
  SRR8362943.34363387 34363387/2                                      149     7e-33
  SRR8362943.183743769 183743769/1                                    149     7e-33
  SRR8362944.151074679 151074679/2                                    143     3e-31
  SRR8362944.151074447 151074447/2                                    143     3e-31
  SRR8362944.83133934 83133934/2                                      143     3e-31
  SRR8362944.112218969 112218969/1                                    143     3e-31
  SRR8362944.70281026 70281026/1                                      143     3e-31
  SRR8362944.70280049 70280049/1                                      143     3e-31
  SRR8362943.191317175 191317175/2                                    143     3e-31
  SRR8362943.137465224 137465224/2                                    143     3e-31
  SRR8362943.137464960 137464960/2                                    143     3e-31
  SRR8362943.137463118 137463118/2                                    143     3e-31
  SRR8362943.109745727 109745727/2                                    143     3e-31
  SRR8362943.47872367 47872367/2                                      143     3e-31
  SRR8362943.34092559 34092559/2                                      143     3e-31
  SRR8362943.153666330 153666330/1                                    143     3e-31
  SRR8362943.92397566 92397566/1                                      143     3e-31
  SRR8362943.79238386 79238386/1                                      143     3e-31
  SRR8362943.68157872 68157872/1                                      143     3e-31
  SRR8362943.29589067 29589067/1                                      143     3e-31
  SRR8362943.5940973 5940973/1                                        143     3e-31
  SRR8362943.4629767 4629767/1                                        143     3e-31
  SRR8362944.41702986 41702986/2                                      141     1e-30
  SRR8362944.165377727 165377727/1                                    140     4e-30
  SRR8362943.191312002 191312002/2                                    140     4e-30
  SRR8362943.177885460 177885460/2                                    140     4e-30
  SRR8362943.150406026 150406026/2                                    140     4e-30
  SRR8362943.103815784 103815784/2                                    140     4e-30
  SRR8362943.115936807 115936807/1                                    140     4e-30
  SRR8362943.47836082 47836082/2                                      138     1e-29
  SRR8362944.35947767 35947767/2                                      136     4e-29
  SRR8362943.39295120 39295120/2                                      134     2e-28
  SRR8362943.56096281 56096281/1                                      134     2e-28
  SRR8362943.56096030 56096030/1                                      134     2e-28
  SRR8362944.130548161 130548161/2                                    132     5e-28
  SRR8362944.70371109 70371109/1                                      132     5e-28
  SRR8362943.119770997 119770997/2                                    132     5e-28
  SRR8362943.105773647 105773647/2                                    132     5e-28
  SRR8362943.5940973 5940973/2                                        132     5e-28
  SRR8362943.151873185 151873185/1                                    132     5e-28
  SRR8362943.151868661 151868661/1                                    132     5e-28
  SRR8362943.151867956 151867956/1                                    132     5e-28
  SRR8362943.151867720 151867720/1                                    132     5e-28
  SRR8362943.151861138 151861138/1                                    132     5e-28
  SRR8362943.118150415 118150415/1                                    132     5e-28
  SRR8362943.73633245 73633245/1                                      132     5e-28
  SRR8362943.73739051 73739051/2                                      131     2e-27
  SRR8362943.72755544 72755544/2                                      129     7e-27
  SRR8362943.144383758 144383758/1                                    127     2e-26
  SRR8362943.121994026 121994026/2                                    125     8e-26
  SRR8362943.95319092 95319092/2                                      125     8e-26
  SRR8362943.172238904 172238904/1                                    125     8e-26
  SRR8362943.172238903 172238903/1                                    125     8e-26
  SRR8362943.165676414 165676414/1                                    125     8e-26
  SRR8362944.129336578 129336578/2                                    123     3e-25
  SRR8362943.154371799 154371799/2                                    123     3e-25
  SRR8362944.73452596 73452596/2                                      122     1e-24
  SRR8362943.96636611 96636611/2                                      122     1e-24
  SRR8362943.168028303 168028303/1                                    122     1e-24
  SRR8362944.132287183 132287183/2                                    120     3e-24
  SRR8362944.47383743 47383743/2                                      120     3e-24
  SRR8362944.139203937 139203937/2                                    118     1e-23
  SRR8362943.154360769 154360769/2                                    116     4e-23
  SRR8362943.76542550 76542550/2                                      116     4e-23
  SRR8362943.73738792 73738792/2                                      116     4e-23
  SRR8362944.129334034 129334034/2                                    114     1e-22
  SRR8362944.22530898 22530898/1                                      114     1e-22
  SRR8362943.145356004 145356004/2                                    114     1e-22
  SRR8362943.161433862 161433862/1                                    114     1e-22
  SRR8362943.161427245 161427245/1                                    114     1e-22
  SRR8362943.17031040 17031040/1                                      114     1e-22
  SRR8362944.7253942 7253942/2                                        113     5e-22
  SRR8362944.25278568 25278568/2                                      111     2e-21
  SRR8362944.97112189 97112189/1                                      111     2e-21
  SRR8362943.95208572 95208572/1                                      111     2e-21
  SRR8362944.36639906 36639906/2                                      107     2e-20
  SRR8362944.19052779 19052779/2                                      107     2e-20
  SRR8362943.168758380 168758380/1                                    107     2e-20
  SRR8362943.132832886 132832886/1                                    107     2e-20
  SRR8362944.86069157 86069157/1                                      105     7e-20
  SRR8362944.164920468 164920468/2                                    104     3e-19
  SRR8362944.21256781 21256781/2                                      104     3e-19
  SRR8362944.154216169 154216169/1                                    104     3e-19
  SRR8362944.58331976 58331976/1                                      104     3e-19
  SRR8362943.186334831 186334831/1                                    104     3e-19
  SRR8362943.132825120 132825120/1                                    104     3e-19
  SRR8362944.31050426 31050426/1                                      102     9e-19
  SRR8362943.172231199 172231199/1                                    102     9e-19
  SRR8362943.125138019 125138019/1                                    102     9e-19
  SRR8362944.55538676 55538676/2                                      100     3e-18
  SRR8362944.55532132 55532132/2                                      100     3e-18
  SRR8362943.160853875 160853875/2                                    100     3e-18
  SRR8362943.160853629 160853629/2                                    100     3e-18
  SRR8362943.160849120 160849120/2                                    100     3e-18
  SRR8362943.160847373 160847373/2                                    100     3e-18
  SRR8362943.160845081 160845081/2                                    100     3e-18
  SRR8362943.160839846 160839846/2                                    100     3e-18
  SRR8362944.16200454 16200454/2                                      98.7    1e-17
  SRR8362943.140025240 140025240/1                                    98.7    1e-17
  SRR8362943.65571331 65571331/1                                      98.7    1e-17
  SRR8362944.164630143 164630143/2                                    96.9    4e-17
  SRR8362944.164625771 164625771/2                                    96.9    4e-17
  SRR8362944.164832301 164832301/1                                    96.9    4e-17
  SRR8362944.47396208 47396208/1                                      96.9    4e-17
  SRR8362944.10164083 10164083/1                                      95.1    1e-16
  SRR8362944.10164082 10164082/1                                      95.1    1e-16
  SRR8362943.147589635 147589635/1                                    95.1    1e-16
  SRR8362944.58198092 58198092/1                                      93.3    5e-16
  SRR8362944.124495215 124495215/2                                    91.5    2e-15
  SRR8362943.169120657 169120657/2                                    91.5    2e-15
  SRR8362943.169118675 169118675/2                                    91.5    2e-15
  SRR8362943.169110148 169110148/2                                    91.5    2e-15
  SRR8362944.148728929 148728929/1                                    89.7    6e-15
  SRR8362943.53800890 53800890/1                                      89.7    6e-15
  SRR8362944.145640266 145640266/2                                    87.8    2e-14
  SRR8362944.124496743 124496743/2                                    87.8    2e-14
  SRR8362944.40243994 40243994/2                                      87.8    2e-14
  SRR8362944.136981430 136981430/1                                    87.8    2e-14
  SRR8362943.154371086 154371086/2                                    87.8    2e-14
  SRR8362943.129096093 129096093/1                                    87.8    2e-14
  SRR8362943.129094650 129094650/1                                    87.8    2e-14
  SRR8362943.82508523 82508523/1                                      87.8    2e-14
  SRR8362944.2546574 2546574/2                                        84.2    2e-13
  SRR8362944.176937921 176937921/2                                    80.6    3e-12
  SRR8362944.51487033 51487033/2                                      80.6    3e-12
  SRR8362944.2544384 2544384/2                                        78.8    1e-11
  SRR8362943.147571476 147571476/1                                    78.8    1e-11
  SRR8362944.103482393 103482393/2                                    77.0    4e-11
  SRR8362943.183404964 183404964/2                                    77.0    4e-11
  SRR8362943.1007501 1007501/2                                        77.0    4e-11
  SRR8362944.113402765 113402765/1                                    75.2    1e-10
  SRR8362944.113378028 113378028/1                                    75.2    1e-10
  SRR8362944.15588990 15588990/1                                      75.2    1e-10
  SRR8362943.77285924 77285924/2                                      75.2    1e-10
  SRR8362943.168771993 168771993/1                                    75.2    1e-10
  SRR8362943.168761823 168761823/1                                    75.2    1e-10
  SRR8362943.168265572 168265572/1                                    75.2    1e-10
  SRR8362943.168263492 168263492/1                                    75.2    1e-10
  SRR8362943.168253008 168253008/1                                    75.2    1e-10
  SRR8362943.82957415 82957415/1                                      75.2    1e-10
  SRR8362944.187889857 187889857/2                                    73.4    4e-10
  SRR8362944.182199611 182199611/2                                    73.4    4e-10
  SRR8362944.173676189 173676189/1                                    73.4    4e-10
  SRR8362944.129247630 129247630/1                                    73.4    4e-10
  SRR8362944.73807799 73807799/2                                      71.6    2e-09
  SRR8362944.71029341 71029341/2                                      71.6    2e-09
  SRR8362943.2578325 2578325/1                                        71.6    2e-09
  SRR8362943.2567248 2567248/1                                        71.6    2e-09
  SRR8362944.35426153 35426153/1                                      69.8    5e-09
  SRR8362944.23205734 23205734/1                                      69.8    5e-09
  SRR8362943.48990791 48990791/2                                      68.0    2e-08
  SRR8362943.48990790 48990790/2                                      68.0    2e-08
  SRR8362943.70907141 70907141/2                                      66.2    7e-08
  SRR8362943.166179384 166179384/1                                    66.2    7e-08
  SRR8362943.161773421 161773421/1                                    64.4    2e-07
  SRR8362943.94470330 94470330/1                                      64.4    2e-07
  SRR8362943.76362284 76362284/2                                      62.6    8e-07
  SRR8362943.57600507 57600507/2                                      62.6    8e-07
  SRR8362944.26211804 26211804/2                                      60.8    3e-06
  SRR8362944.43576281 43576281/1                                      60.8    3e-06
  SRR8362944.49260394 49260394/2                                      59.0    1e-05
  SRR8362944.38033512 38033512/2                                      59.0    1e-05
  SRR8362944.2998614 2998614/1                                        57.2    3e-05
  SRR8362943.101327178 101327178/2                                    53.6    4e-04
  SRR8362943.167580741 167580741/2                                    51.8    0.001
  SRR8362943.174125957 174125957/1                                    51.8    0.001
  SRR8362943.174123387 174123387/1                                    51.8    0.001
  SRR8362944.26213266 26213266/2                                      50.0    0.005


Query_4    1    TTGGTGCCTGCAGGATGTCACCTTGAAGCTGAGGGATGGTCAGAATATTCTGGTCTACTG  60
750606217  132  ..........................................................C.  73
736362160  22   ..........................................................C.  81
736361657  22   ..........................................................C.  81
718852508  52   ..........................................................C.  111
718849053  52   ..........................................................C.  111
715706925  49   ..........................................................C.  108
622781947  17   ..........................................................C.  76
579074916  129  ..........................................................C.  70
527429583  30   ..........................................................C.  89
475276922  31   ..........................................................C.  90
466775646  132  ..........................................................C.  73
466774711  132  ..........................................................C.  73
456831447  119  ..........................................................C.  60
445149238  2    ..........................................................C.  61
445148986  2    ..........................................................C.  61
419962501  45   ..........................................................C.  104
418892642  110  ..........................................................C.  51
362340460  133  ..........................................................C.  74
337451770  45   ..........................................................C.  104
305424704  99   ..........................................................C.  40
264927187  115  ..........................................................C.  56
191483942  10   ..........................................................C.  69
191443999  10   ..........................................................C.  69
191443470  10   ..........................................................C.  69
28256999   42   ..........................................................C.  101
387107391  96   ..........................................................C.  37
387082414  96   ..........................................................C.  37
387077410  96   ..........................................................C.  37
387076186  96   ..........................................................C.  37
63684804   96   ..........................................................C.  37
714577596  49   ..........................................................C.  108
699699528  22   ..........................................................C.  81
620646078  113  .................G........................................C.  54
538691200  17   ..........................................................C.  76
464792538  24   ..........................................................C.  83
447735346  34   ..........................................................C.  93
447582941  109  ..........................................................C.  50
385768591  10   ..........................................................C.  69
251246539  48   ..........................................................C.  107
229007606  150    ........................................................C.  93
228815923  150    ........................................................C.  93
228813857  150    ........................................................C.  93
183743768  111  ......................................C...................C.  52
730018301  105  ..........................................................C.  46
730018069  105  ..........................................................C.  46
662077556  127  ....G.....................................................C.  68
501119910  150       .....................................................C.  96
459181967  150       .....................................................C.  96
459180990  150       .....................................................C.  96
385767645  10   ............................................G.............C.  69
331915694  97   .......................................C..................C.  38
331915430  97   .......................................C..................C.  38
331913588  97   .......................................C..................C.  38
304196197  99   .......................................C..................C.  40
242322837  5    .......................................C..................C.  64
228543029  34   .......................................C..................C.  93
153666329  149       .....................................................C.  95
92397565   16   .......................................C..................C.  75
79238385   125  .......................................C..................C.  66
68157871   13   .......................................C..................C.  72
29589066   125  .......................................C..................C.  66
5940972    104  .......................................C..................C.  45
4629766    16   .......................................C..................C.  75
620646608  112   ...G..............................C......................C.  54
554278668  61   ..........................................................C.  120
385762472  10   .........................................G............G...C.  69
372335930  121  ...........G...........................C..................C.  62
344856496  39   .......................................C.............G....C.  98
298266254  90   ..........................................................C.  31
115936806  38   .......................................C.G................C.  97
242286552  89   ..........................................................C.  30
614891389  60   ..........................................................C.  119
233745590  150            ................................................C.  101
56096280   150            ................................................C.  101
56096029   150            ................................................C.  101
709491783  83   ..........................................................C.  24
459272050  84   ..........................................................C.  25
314221467  86   ..........................................................C.  27
300224117  88   .......................................C..................C.  29
200391443  59   .......................................C..................C.  118
151873184  86   ..........................................................C.  27
151868660  86   ..........................................................C.  27
151867955  86   ..........................................................C.  27
151867719  86   ..........................................................C.  27
151861137  86   ..........................................................C.  27
118150414  82   ..........................................................C.  23
73633244   86   ..........................................................C.  27
268189521  71   ..........................................................C.  130
267206014  82   .......................................C..................C.  23
144383757  149           .....C......................C....................C.  99
316444496  1                   ...........................................C.  45
289769562  1                   ...........................................C.  45
172238903  74   .......................................C..................C.  133
172238902  74   .......................................C..................C.  133
165676413  73   .......................................C..................C.  132
708280200  75   .........................................C................C.  134
348822269  59   .......................................C.....G............G.  118
652396218  75   ..........................................................C.  134
291087081  1                   ...........................................C.  45
168028302  75   .......................................C..................C.  16
711230805  1                    ..........................................C.  44
626327365  1                      ........................................C.  42
718147559  81   ..........................................................C.  140
348811239  1                   ........................C..................C.  45
270993020  74    .......................C..............C..................C.  16
268189262  71   ..........................................................C.  130
708277656  75   ..................................TG......................C.  134
411431839  68   ..........................................................C.  9
339806474  1                                   .............................  29
161433861  1                    .......................C..................C.  44
161427244  1                    .......................C..................C.  44
17031039   150             ..........................C.C..................C.  102
586197564  73   .......................G..T....G..........................C.  132
604222190  66   ..........................................................C.  7
486013130  1                         .....................................C.  39
95208571   149                    .....................C..................C.  108
615583528  62   ..........................................................C.  3
597996401  63   ..........................................................C.  4
168758379  149                         ..............T....................C.  113
132832885  84   .......................................C..................C.  143
474970098  59   ..........................................................    2
743864090  1                               ...............................C.  33
600200403  81   ........G...............................G..............G..C.  140
543117110  57   .........................................................     1
447232917  1                             .................................C.  35
186334830  86   ...................................G......................C.  145
132825119  84   ...C...................................C..................C.  143
419951367  94   ........................................................      149
172231198  1                                ..............................C.  32
125138018  1                                ..............................C.  32
634482298  150                             ....G..........................C.  118
634475754  150                             ....G..........................C.  118
355304345  55   .......................................................       1
355304099  55   .......................................................       1
355299590  55   .......................................................       1
355297843  55   .......................................................       1
355295551  55   .......................................................       1
355290316  55   .......................................................       1
595144076  1                                ..............................C.  32
140025239  149                                ............................C.  120
65571330   150                                ............................C.  121
743573765  53   .....................................................         1
743569393  53   .....................................................         1
553733242  98   .....................................................         150
436297149  53   .....................................................         1
399065024  52   ....................................................          1
399065023  52   ....................................................          1
147589634  96   .......................................C...............       150
447099033  1                                   ...........................C.  29
703438837  150                                    ........................C.  125
363571127  1                                 ..........C..................C.  31
363569145  1                                 ..........C..................C.  31
363560618  1                                 ..........C..................C.  31
537629870  99   ...............................................G....          150
53800889   148                                .........C..................C.  119
724583888  48   ................................................              1
703440365  150                                    ........................C.  125
619187616  103  ................................................              150
525882371  1                                        ......................C.  24
348821556  59   ...............G.......................C........C......G..C.  118
129096092  150                                 ........C..................C.  122
129094649  150                                 ........C..................C.  122
82508522   150                                 ........C..................C.  122
581490196  1                                        ......................C.  24
755881543  44   ............................................                  1
630430655  44   ............................................                  1
581488006  1                                        ...C..................C.  24
147571475  1                                        ...C..................C.  24
682426015  1                                            ..................C.  20
377855434  1                                   ........C..................C.  29
195457971  150                                          ..................C.  131
502303706  1                                             .................C.  19
502278969  1                                             .................C.  19
404489931  108  .........................................                     148
271736394  80   .................G.................G.......G.....             128
168771992  1                                             .................C.  19
168761822  1                                             .................C.  19
168265571  105  .........T.............................C......                150
168263491  105  .........T.............................C......                150
168253007  105  .........T.............................C......                150
82957414   110  .........................................                     150
766833479  45   ..C.........A................................                 1
761143233  111  ........................................                      150
562577130  107  ........................................                      146
518148571  111  ........................................                      150
652751421  150                                             ...............G.  134
649972963  94   ...................................G..C....GTAG.......        147
2578324    39   .......................................                       1
2567247    39   .......................................                       1
424327094  113  ......................................                        150
412106675  150                                              ..............C.  135
243441261  1                                                   ...........C.  13
243441260  1                                                   ...........C.  13
265357611  39   .......................C...............                       1
166179383  1                                                  ............C.  14
161773420  35   ...................................                           1
94470329   116  ...................................                           150
270812754  34   ..................................                            1
252050977  130                         ...G....T...T...C..T..C.G.....G.G..C.  94
605155426  148                                                     .......C.  140
432477222  1                                                       .......C.  9
628204016  32   ................................                              1
616977134  1                                                        ......C.  8
391899555  31   ...............................                               1
295777648  1                                                           ...C.  5
362031211  1                                                          ....C.  6
174125956  1                                                          ....C.  6
174123386  1                                                          ....C.  6
605156888  147                                                      ..G...C.  140

Query_4    61   CTCCCCTGTGGAAAGTGTCAGTGTGCATGGAGGCTGA  97
750606217  72   ..G..............A...CA..............  36
736362160  82   ..G..............A...CA..............  118
736361657  82   ..G..............A...CA..............  118
718852508  112  ..G..............A...CA..............  148
718849053  112  ..G..............A...CA..............  148
715706925  109  ..G..............A...CA..............  145
622781947  77   ..G..............A...CA..............  113
579074916  69   ..G..............A...CA..............  33
527429583  90   ..G..............A...CA..............  126
475276922  91   ..G..............A...CA..............  127
466775646  72   ..G..............A...CA..............  36
466774711  72   ..G..............A...CA..............  36
456831447  59   ..G..............A...CA..............  23
445149238  62   ..G..............A...CA..............  98
445148986  62   ..G..............A...CA..............  98
419962501  105  ..G..............A...CA..............  141
418892642  50   ..G..............A...CA..............  14
362340460  73   ..G..............C...CA..............  37
337451770  105  ..G..............A...CA..............  141
305424704  39   ..G..............A...CA..............  3
264927187  55   ..G..............A...CA..............  19
191483942  70   ..G..............A...CA..............  106
191443999  70   ..G..............A...CA..............  106
191443470  70   ..G..............A...CA..............  106
28256999   102  ..G..............A...CA..............  138
387107391  36   ..G..............A...CA.............   1
387082414  36   ..G..............A...CA.............   1
387077410  36   ..G..............A...CA.............   1
387076186  36   ..G..............A...CA.............   1
63684804   36   ..G..............A...CA.............   1
714577596  109  ..G..............A...CA.....A........  145
699699528  82   ..G..............A...CA.....C........  118
620646078  53   ..G..............A...CA..............  17
538691200  77   ..G..............A...CA.....A........  113
464792538  84   ..G..............A...CA.....A........  120
447735346  94   ..G..............A...CA.....A........  130
447582941  49   ..G..............A...CA.....A........  13
385768591  70   ..G..............A...CA.........A....  106
251246539  108  ..G....T.........A...CA..............  144
229007606  92   ..G..............A...CA..............  56
228815923  92   ..G..............A...CA..............  56
228813857  92   ..G..............A...CA..............  56
183743768  51   ..G..............A...CA..............  15
730018301  45   ..G..........T...A...CA.....A........  9
730018069  45   ..G..........C...A...CA.....A........  9
662077556  67   ..G..............A...CA.....A........  31
501119910  95   ..G..............A...CA..............  59
459181967  95   ..G..............A...CA..............  59
459180990  95   ..G..............A...CA..............  59
385767645  70   ..G..............A...CA...........     103
331915694  37   ..G..............A...CA.....A........  1
331915430  37   ..G..............A...CA.....A........  1
331913588  37   ..G..............A...CA.....A........  1
304196197  39   ..G..............A...CA.....A........  3
242322837  65   ..G..............A...CA.....A........  101
228543029  94   ..G..............A...CA.....A........  130
153666329  94   ..G..............A...CA..............  58
92397565   76   ..G..............A...CA.....A........  112
79238385   65   ..G..............A...CA.....A........  29
68157871   73   ..G..............A...CA.....A........  109
29589066   65   ..G..............A...CA.....A........  29
5940972    44   ..G..............A...CA.....A........  8
4629766    76   ..G..............A...CA.....A........  112
620646608  53   ..G..............A...CA..............  17
554278668  121  ..G..............A...CA.......         150
385762472  70   ..G.........G....A...CA..............  106
372335930  61   ..G..............A...CA.....A........  25
344856496  99   ..G..............A...CA.....A........  135
298266254  30   ..G..............A...CA.......         1
115936806  98   ..G..............A...CA.....A........  134
242286552  29   ..G..............A...CA......          1
614891389  120  ..G..............A...CA.....           147
233745590  100  ..G..............A...CA..............  64
56096280   100  ..G..............A...CA..............  64
56096029   100  ..G..............A...CA..............  64
709491783  23   ..G..............A...                  3
459272050  24   ..G..............A...                  4
314221467  26   ..G..............A...                  6
300224117  28   ..G..............A...CA.....           1
200391443  119  ..G..............A...CA.....           146
151873184  26   ..G..............A...                  6
151868660  26   ..G..............A...                  6
151867955  26   ..G..............A...                  6
151867719  26   ..G..............A...                  6
151861137  26   ..G..............A...                  6
118150414  22   ..G..............A...                  2
73633244   26   ..G..............A...                  6
268189521  131  ..G..............                      147
267206014  22   ..G..............A...                  2
144383757  98   ..G..............A...AA..............  62
316444496  46   ..G..............A...CA..............  82
289769562  46   ..G..............A...CA..............  82
172238903  134  ..G..............                      150
172238902  134  ..G..............                      150
165676413  133  ..G..............                      149
708280200  135  ..G.............                       150
348822269  119  ..G.............TG...CC.....           146
652396218  135  ..G........G...                        149
291087081  46   ..G.........G....A...CA..............  82
168028302  15   ..G............                        1
711230805  45   ..G..............A...CA.....A........  81
626327365  43   ..G..............A...CA..............  79
718147559  141  ..G.......                             150
348811239  46   ..G..............A...CA.....A........  82
270993020  15   ..G............                        1
268189262  131  ..G.A...C...G....                      147
708277656  135  ..G..........G..                       150
411431839  8    ..G.....                               1
339806474  30   .........................T...........  66
161433861  45   ..G..............A...CA.....A........  81
161427244  45   ..G..............A...CA.....A........  81
17031039   101  ..G....T.........A...CA.....A........  65
586197564  133  ..G........G.....                      149
604222190  6    ..G...                                 1
486013130  40   ..G..............A...CA.....A........  76
95208571   107  ..G..............A...CA.....A........  71
615583528  2    ..                                     1
597996401  3    ..                                     2
168758379  112  ..G..............A...CA..............  76
132832885  144  ..G....                                150
743864090  34   ..G..............A...CA..............  70
600200403  141  ..G.......                             150
447232917  36   ..G..............A...CA..........G...  72
186334830  146  ..G..                                  150
132825119  144  ..G....                                150
172231198  33   ..G..............A...CA..............  69
125138018  33   ..G..............A...CA..............  69
634482298  117  ..G..............A...CA..............  81
634475754  117  ..G..............A...CA..............  81
595144076  33   ..G..............A...CA.....A........  69
140025239  119  ..G..............A...CA..............  83
65571330   120  ..G..............A...CA..............  84
447099033  30   ..G..............A...CA.....A........  66
703438837  124  ..G..............A...CA..............  88
363571127  32   ..G..............A...CA.....A........  68
363569145  32   ..G..............A...CA.....A........  68
363560618  32   ..G..............A...CA.....A........  68
53800889   118  ..G..............A...CA.....A........  82
703440365  124  .GG..............A...CA..............  88
525882371  25   ..G..............A...CA..............  61
348821556  119  .                                      119
129096092  121  ..G..............A...CA.....A........  85
129094649  121  ..G..............A...CA.....A........  85
82508522   121  ..G..............A...CA.....A........  85
581490196  25   ..G..............A...CA.....A........  61
581488006  25   ..G..............A...CA.....A........  61
147571475  25   ..G..............A...CA.....A........  61
682426015  21   ..G..............A...CA.....A........  57
377855434  30   ..G..............A...CA.....           57
195457971  130  ..G..............A...CA.....A........  94
502303706  20   ..G..............A...CA.....A........  56
502278969  20   ..G..............A...CA.....A........  56
168771992  20   ..G..............A...CA.....A........  56
168761822  20   ..G..............A...CA.....A........  56
652751421  133  ..G..............A...CA.....A........  97
412106675  134  ..G..............A...CA.....A........  98
243441261  14   ..G..............A...CA..............  50
243441260  14   ..G..............A...CA..............  50
166179383  15   ..G..............A...CA.....A........  51
252050977  93   ..G..............C...CA.....AT.......  57
605155426  139  ..G..............A...CA..............  103
432477222  10   ..G..............A...CA..............  46
616977134  9    ..G..............A...CA..............  45
295777648  6    ..G..............A...CA..............  42
362031211  7    ..G..............A...CA.....A........  43
174125956  7    ..G..............A...CA.....A........  43
174123386  7    ..G..............A...CA.....A........  43
605156888  139  ..G.G............C...CA..............  103


Lambda      K        H
   0.634    0.408    0.912 

Gapped
Lambda      K        H
   0.625    0.410    0.780 

Effective search space used: 5587484383278


  Database: SRR8362943_44.fa
    Posted date:  Oct 9, 2020  12:14 AM
  Number of letters in database: 114,835,762,642
  Number of sequences in database:  768,986,304


Matrix: blastn matrix 2 -3
Gap Penalties: Existence: 5, Extension: 2
##blastn_Phasianus_colchicus_DNA_SRR8362943_44.fa_COA1.human.out
##Rawread=SRR8362943_44.fa
##query=human


BLASTN 2.6.0+


Reference: Stephen F. Altschul, Thomas L. Madden, Alejandro A.
Schaffer, Jinghui Zhang, Zheng Zhang, Webb Miller, and David J.
Lipman (1997), "Gapped BLAST and PSI-BLAST: a new generation of
protein database search programs", Nucleic Acids Res. 25:3389-3402.


Database: SRR8362943_44.fa
           768,986,304 sequences; 114,835,762,642 total letters


Query= EXON1_HUMAN

Length=15


***** No hits found *****


Lambda      K        H
   0.634    0.408    0.912 

Gapped
Lambda      K        H
   0.625    0.410    0.780 

Effective search space used: 316823780982


Query= EXON2_HUMAN

Length=100


***** No hits found *****


Lambda      K        H
   0.634    0.408    0.912 

Gapped
Lambda      K        H
   0.625    0.410    0.780 

Effective search space used: 5853555068196


Query= EXON3_HUMAN

Length=149


***** No hits found *****


Lambda      K        H
   0.634    0.408    0.912 

Gapped
Lambda      K        H
   0.625    0.410    0.780 

Effective search space used: 10023021588228


Query= EXON4_HUMAN

Length=77


***** No hits found *****


Lambda      K        H
   0.634    0.408    0.912 

Gapped
Lambda      K        H
   0.625    0.410    0.780 

Effective search space used: 3936205442840


Query= EXON5_HUMAN

Length=100


***** No hits found *****


Lambda      K        H
   0.634    0.408    0.912 

Gapped
Lambda      K        H
   0.625    0.410    0.780 

Effective search space used: 5853555068196


  Database: SRR8362943_44.fa
    Posted date:  Oct 9, 2020  12:14 AM
  Number of letters in database: 114,835,762,642
  Number of sequences in database:  768,986,304


Matrix: blastn matrix 2 -3
Gap Penalties: Existence: 5, Extension: 2
##blastn_Phasianus_colchicus_DNA_SRR8362943_44.fa_COA1.Oxyura_jamaicensis.out
##Rawread=SRR8362943_44.fa
##query=Oxyura_jamaicensis


BLASTN 2.6.0+


Reference: Stephen F. Altschul, Thomas L. Madden, Alejandro A.
Schaffer, Jinghui Zhang, Zheng Zhang, Webb Miller, and David J.
Lipman (1997), "Gapped BLAST and PSI-BLAST: a new generation of
protein database search programs", Nucleic Acids Res. 25:3389-3402.


Database: SRR8362943_44.fa
           768,986,304 sequences; 114,835,762,642 total letters


Query= Oxyura_jamaicensis_EXON1

Length=94
                                                                      Score     E
Sequences producing significant alignments:                          (Bits)  Value

  SRR8362943.2334361 2334361/1                                        143     3e-31
  SRR8362944.118702390 118702390/2                                    138     1e-29
  SRR8362944.105827551 105827551/2                                    138     1e-29
  SRR8362944.94493567 94493567/2                                      138     1e-29
  SRR8362944.30881130 30881130/2                                      138     1e-29
  SRR8362944.179933388 179933388/1                                    138     1e-29
  SRR8362944.173100207 173100207/1                                    138     1e-29
  SRR8362944.169249716 169249716/1                                    138     1e-29
  SRR8362944.142127116 142127116/1                                    138     1e-29
  SRR8362944.142126867 142126867/1                                    138     1e-29
  SRR8362944.142126866 142126866/1                                    138     1e-29
  SRR8362944.142126390 142126390/1                                    138     1e-29
  SRR8362944.140628979 140628979/1                                    138     1e-29
  SRR8362944.137310885 137310885/1                                    138     1e-29
  SRR8362944.61774775 61774775/1                                      138     1e-29
  SRR8362944.57991795 57991795/1                                      138     1e-29
  SRR8362944.52602498 52602498/1                                      138     1e-29
  SRR8362944.52602261 52602261/1                                      138     1e-29
  SRR8362944.50500202 50500202/1                                      138     1e-29
  SRR8362944.50284334 50284334/1                                      138     1e-29
  SRR8362944.34576390 34576390/1                                      138     1e-29
  SRR8362944.23546220 23546220/1                                      138     1e-29
  SRR8362944.13772548 13772548/1                                      138     1e-29
  SRR8362943.97990614 97990614/2                                      138     1e-29
  SRR8362943.80795476 80795476/2                                      138     1e-29
  SRR8362943.35427366 35427366/2                                      138     1e-29
  SRR8362943.10989544 10989544/2                                      138     1e-29
  SRR8362943.178715864 178715864/1                                    138     1e-29
  SRR8362943.178714857 178714857/1                                    138     1e-29
  SRR8362943.154426800 154426800/1                                    138     1e-29
  SRR8362943.142349316 142349316/1                                    138     1e-29
  SRR8362943.142347377 142347377/1                                    138     1e-29
  SRR8362943.141760095 141760095/1                                    138     1e-29
  SRR8362943.97477982 97477982/1                                      138     1e-29
  SRR8362943.75148147 75148147/1                                      138     1e-29
  SRR8362943.72432667 72432667/1                                      138     1e-29
  SRR8362943.55754939 55754939/1                                      138     1e-29
  SRR8362943.28334245 28334245/1                                      138     1e-29
  SRR8362943.28333174 28333174/1                                      138     1e-29
  SRR8362943.19118543 19118543/1                                      138     1e-29
  SRR8362943.471241 471241/1                                          138     1e-29
  SRR8362944.53434019 53434019/2                                      134     1e-28
  SRR8362944.51665582 51665582/2                                      134     1e-28
  SRR8362944.30402162 30402162/2                                      134     1e-28
  SRR8362943.113809355 113809355/2                                    134     1e-28
  SRR8362943.179607597 179607597/2                                    131     2e-27
  SRR8362943.122912399 122912399/2                                    131     2e-27
  SRR8362943.122912398 122912398/2                                    131     2e-27
  SRR8362943.112851556 112851556/2                                    131     2e-27
  SRR8362943.56183738 56183738/2                                      131     2e-27
  SRR8362943.56182995 56182995/2                                      131     2e-27
  SRR8362943.54459253 54459253/2                                      131     2e-27
  SRR8362943.36258792 36258792/2                                      131     2e-27
  SRR8362943.22891389 22891389/2                                      131     2e-27
  SRR8362943.13523837 13523837/2                                      131     2e-27
  SRR8362943.166913078 166913078/1                                    131     2e-27
  SRR8362943.147576000 147576000/1                                    131     2e-27
  SRR8362943.143003120 143003120/1                                    131     2e-27
  SRR8362943.143002616 143002616/1                                    131     2e-27
  SRR8362943.134103701 134103701/1                                    131     2e-27
  SRR8362943.108440938 108440938/1                                    131     2e-27
  SRR8362943.69334505 69334505/1                                      131     2e-27
  SRR8362943.57773971 57773971/1                                      131     2e-27
  SRR8362943.55579702 55579702/1                                      131     2e-27
  SRR8362943.48409132 48409132/1                                      131     2e-27
  SRR8362943.44785577 44785577/1                                      131     2e-27
  SRR8362943.38238576 38238576/1                                      131     2e-27
  SRR8362943.37889137 37889137/1                                      131     2e-27
  SRR8362944.116135405 116135405/2                                    129     6e-27
  SRR8362944.24570783 24570783/2                                      129     6e-27
  SRR8362943.18772166 18772166/2                                      129     6e-27
  SRR8362944.152114748 152114748/1                                    127     2e-26
  SRR8362944.141139934 141139934/1                                    127     2e-26
  SRR8362944.125310900 125310900/1                                    127     2e-26
  SRR8362944.125309944 125309944/1                                    127     2e-26
  SRR8362943.128782473 128782473/1                                    127     2e-26
  SRR8362944.152605226 152605226/2                                    125     8e-26
  SRR8362944.110847627 110847627/2                                    125     8e-26
  SRR8362944.149516374 149516374/1                                    125     8e-26
  SRR8362943.56184265 56184265/2                                      125     8e-26
  SRR8362943.147521079 147521079/1                                    125     8e-26
  SRR8362944.24570782 24570782/2                                      123     3e-25
  SRR8362944.24562580 24562580/2                                      123     3e-25
  SRR8362944.149501313 149501313/1                                    122     9e-25
  SRR8362944.90116814 90116814/1                                      122     9e-25
  SRR8362944.68512545 68512545/1                                      122     9e-25
  SRR8362943.37893069 37893069/1                                      122     9e-25
  SRR8362944.153857732 153857732/2                                    120     3e-24
  SRR8362944.117840702 117840702/2                                    120     3e-24
  SRR8362944.96785091 96785091/2                                      120     3e-24
  SRR8362944.543331 543331/2                                          120     3e-24
  SRR8362944.75449843 75449843/2                                      118     1e-23
  SRR8362943.58545597 58545597/2                                      118     1e-23
  SRR8362943.36263960 36263960/2                                      118     1e-23
  SRR8362944.126975214 126975214/2                                    116     4e-23
  SRR8362944.543581 543581/2                                          116     4e-23
  SRR8362944.171701702 171701702/1                                    116     4e-23
  SRR8362944.10082349 10082349/1                                      116     4e-23
  SRR8362943.29541993 29541993/2                                      116     4e-23
  SRR8362943.75556860 75556860/1                                      116     4e-23
  SRR8362943.75545365 75545365/1                                      116     4e-23
  SRR8362943.75534579 75534579/1                                      116     4e-23
  SRR8362943.75534578 75534578/1                                      116     4e-23
  SRR8362944.28601650 28601650/1                                      114     1e-22
  SRR8362944.28592101 28592101/1                                      114     1e-22
  SRR8362943.124093671 124093671/2                                    114     1e-22
  SRR8362943.182339965 182339965/2                                    113     5e-22
  SRR8362943.149934017 149934017/2                                    113     5e-22
  SRR8362943.117331153 117331153/1                                    113     5e-22
  SRR8362943.75534811 75534811/1                                      113     5e-22
  SRR8362944.153859472 153859472/2                                    111     2e-21
  SRR8362944.142023917 142023917/2                                    111     2e-21
  SRR8362944.74579185 74579185/2                                      111     2e-21
  SRR8362943.18777148 18777148/2                                      111     2e-21
  SRR8362943.54757533 54757533/1                                      111     2e-21
  SRR8362943.23228290 23228290/1                                      111     2e-21
  SRR8362944.188463748 188463748/1                                    109     6e-21
  SRR8362943.185573572 185573572/2                                    109     6e-21
  SRR8362943.33446026 33446026/2                                      109     6e-21
  SRR8362943.179775199 179775199/1                                    109     6e-21
  SRR8362943.121406124 121406124/1                                    109     6e-21
  SRR8362944.19065971 19065971/2                                      107     2e-20
  SRR8362943.38175306 38175306/1                                      107     2e-20
  SRR8362944.116145904 116145904/2                                    105     7e-20
  SRR8362943.158303924 158303924/1                                    105     7e-20
  SRR8362943.158299108 158299108/1                                    105     7e-20
  SRR8362943.140189421 140189421/1                                    105     7e-20
  SRR8362943.140178709 140178709/1                                    105     7e-20
  SRR8362943.140177212 140177212/1                                    105     7e-20
  SRR8362943.109374780 109374780/1                                    105     7e-20
  SRR8362943.109372492 109372492/1                                    105     7e-20
  SRR8362943.109371502 109371502/1                                    105     7e-20
  SRR8362943.6644874 6644874/1                                        105     7e-20
  SRR8362944.160537103 160537103/2                                    102     9e-19
  SRR8362944.92108320 92108320/2                                      102     9e-19
  SRR8362944.47966110 47966110/1                                      102     9e-19
  SRR8362944.47966109 47966109/1                                      102     9e-19
  SRR8362943.124849019 124849019/2                                    102     9e-19
  SRR8362943.124836891 124836891/2                                    102     9e-19
  SRR8362943.123539103 123539103/2                                    102     9e-19
  SRR8362944.76054313 76054313/2                                      100     3e-18
  SRR8362944.50039990 50039990/1                                      100     3e-18
  SRR8362943.11900523 11900523/2                                      100     3e-18
  SRR8362943.26531819 26531819/2                                      98.7    1e-17
  SRR8362943.183542733 183542733/1                                    98.7    1e-17
  SRR8362943.96314010 96314010/1                                      98.7    1e-17
  SRR8362943.96313481 96313481/1                                      98.7    1e-17
  SRR8362944.138837161 138837161/2                                    96.9    4e-17
  SRR8362944.170789691 170789691/2                                    95.1    1e-16
  SRR8362944.72707832 72707832/1                                      95.1    1e-16
  SRR8362944.153850023 153850023/2                                    93.3    4e-16
  SRR8362943.19275445 19275445/1                                      93.3    4e-16
  SRR8362944.30648961 30648961/1                                      89.7    5e-15
  SRR8362944.59127674 59127674/2                                      87.8    2e-14
  SRR8362944.146128605 146128605/1                                    86.0    7e-14
  SRR8362944.146127649 146127649/1                                    86.0    7e-14
  SRR8362944.82647101 82647101/1                                      86.0    7e-14
  SRR8362943.17980514 17980514/1                                      86.0    7e-14
  SRR8362943.101723971 101723971/1                                    84.2    2e-13
  SRR8362943.101722935 101722935/1                                    84.2    2e-13
  SRR8362943.45164688 45164688/2                                      82.4    8e-13
  SRR8362944.29595431 29595431/2                                      80.6    3e-12
  SRR8362944.177207679 177207679/1                                    77.0    3e-11
  SRR8362943.60417180 60417180/1                                      77.0    3e-11
  SRR8362943.182997863 182997863/2                                    75.2    1e-10
  SRR8362943.156638323 156638323/2                                    75.2    1e-10
  SRR8362944.90747456 90747456/2                                      73.4    4e-10
  SRR8362944.90747207 90747207/2                                      73.4    4e-10
  SRR8362944.90746955 90746955/2                                      73.4    4e-10
  SRR8362944.90743441 90743441/2                                      73.4    4e-10
  SRR8362944.73474290 73474290/2                                      73.4    4e-10
  SRR8362944.67788750 67788750/2                                      73.4    4e-10
  SRR8362944.9431152 9431152/1                                        73.4    4e-10
  SRR8362943.188747793 188747793/2                                    73.4    4e-10
  SRR8362943.113463508 113463508/1                                    73.4    4e-10
  SRR8362943.113455397 113455397/1                                    73.4    4e-10
  SRR8362943.7787737 7787737/1                                        73.4    4e-10
  SRR8362943.135865963 135865963/2                                    71.6    1e-09
  SRR8362944.173610968 173610968/2                                    69.8    5e-09
  SRR8362944.126384581 126384581/1                                    69.8    5e-09
  SRR8362943.108462511 108462511/2                                    69.8    5e-09
  SRR8362943.31177427 31177427/2                                      68.0    2e-08
  SRR8362943.75051611 75051611/1                                      66.2    6e-08
  SRR8362944.73466805 73466805/2                                      64.4    2e-07
  SRR8362944.186334776 186334776/1                                    64.4    2e-07
  SRR8362944.48210971 48210971/1                                      62.6    8e-07
  SRR8362944.1222151 1222151/1                                        62.6    8e-07
  SRR8362943.127552548 127552548/1                                    62.6    8e-07
  SRR8362943.79647282 79647282/1                                      62.6    8e-07
  SRR8362943.79644167 79644167/1                                      62.6    8e-07
  SRR8362944.173656063 173656063/2                                    60.8    3e-06
  SRR8362943.181010427 181010427/2                                    60.8    3e-06
  SRR8362943.173776430 173776430/1                                    60.8    3e-06
  SRR8362943.126829304 126829304/1                                    60.8    3e-06
  SRR8362943.148393364 148393364/2                                    59.0    9e-06
  SRR8362943.148378501 148378501/2                                    59.0    9e-06
  SRR8362944.138471114 138471114/1                                    57.2    3e-05
  SRR8362943.126821691 126821691/1                                    55.4    1e-04
  SRR8362943.168427207 168427207/2                                    53.6    4e-04
  SRR8362944.75987599 75987599/1                                      51.8    0.001
  SRR8362943.42513018 42513018/2                                      51.8    0.001


Query_1    1    ATGCCAGCTTCTCTGAGAAAACTGCGGCAAATGGCTATTTTTATGGGAGTGTTCAGCGGT  60
2334360    97   ..................G......A..........C...........C...........  38
697646012  50   ..............A...G......A..........C...........C...........  109
684771173  16   ..............A...G......A..........C...........C...........  75
673437189  16   ..............A...G......A..........C...........C...........  75
609824752  118  ..............A...G......A..........C...........C...........  59
568834329  6    ..............A...G......A..........C...........C...........  65
562001148  123  ..............A...G......A..........C...........C...........  64
558150657  113  ..............A...G......A..........C...........C...........  54
531028057  18   ..............A...G......A..........C...........C...........  77
531027808  18   ..............A...G......A..........C...........C...........  77
531027807  18   ..............A...G......A..........C...........C...........  77
531027331  18   ..............A...G......A..........C...........C...........  77
529529920  127  ..............A...G......A..........C...........C...........  68
526211826  130  ..............A...G......A..........C...........C...........  71
450675716  120  ..............A...G......A..........C...........C...........  61
446892736  50   ..............A...G......A..........C...........C...........  109
441503439  123  ..............A...G......A..........C...........C...........  64
441503202  123  ..............A...G......A..........C...........C...........  64
439401143  110  ..............A...G......A..........C...........C...........  51
439185275  53   ..............A...G......A..........C...........C...........  112
423477331  18   ..............A...G......A..........C...........C...........  77
412447161  99   ..............A...G......A..........C...........C...........  40
402673489  120  ..............A...G......A..........C...........C...........  61
292441084  15   ..............A...G......A..........C...........C...........  74
275245946  52   ..............A...G......A..........C...........C...........  111
229877836  110  ..............A...G......A..........C...........C...........  51
205440014  144  ..............A...G......A..........C...........C...........  85
178715863  110  ..............A...G......A..........C...........C...........  51
178714856  110  ..............A...G......A..........C...........C...........  51
154426799  22   ..............A...G......A..........C...........C...........  81
142349315  18   ..............A...G......A..........C...........C...........  77
142347376  18   ..............A...G......A..........C...........C...........  77
141760094  119  ..............A...G......A..........C...........C...........  60
97477981   136  ..............A...G......A..........C...........C...........  77
75148146   24   ..............A...G......A..........C...........C...........  83
72432666   138  ..............A...G......A..........C...........C...........  79
55754938   104  ..............A...G......A..........C...........C...........  45
28334244   54   ..............A...G......A..........C...........C...........  113
28333173   54   ..............A...G......A..........C...........C...........  113
19118542   95   ..............A...G......A..........C...........C...........  36
471240     47   ..............A...G......A..........C...........C...........  106
632377641  23   ..............A...G......A..........C...........C...........  82
630609204  44   ..............A...G......A..........C...........C...........  103
609345784  37   ..............A...G......A..........C...........C...........  96
308259825  110  ..............A..........A..........C........A..C.......T...  51
374058067  30   ..............A..C...-...A..........C...........C...........  88
317362869  118  ..............A..C...-...A..........C...........C...........  60
317362868  118  ..............A..C...-...A..........C...........C...........  60
307302026  94   ..............A..C...-...A..........C...........C...........  36
250634208  115  ..............A..C...-...A..........C...........C...........  57
250633465  115  ..............A..C...-...A..........C...........C...........  57
248909723  35   ..............A..C...-...A..........C...........C...........  93
230709262  42   ..............A..C...-...A..........C...........C...........  100
217341859  36   ..............A..C...-...A..........C...........C...........  94
207974307  127  ..............A..C...-...A..........C...........C...........  69
166913077  24   ..............A..C...-...A..........C...........C...........  82
147575999  132  ..............A..C...-...A..........C...........C...........  74
143003119  119  ..............A..C...-...A..........C...........C...........  61
143002615  119  ..............A..C...-...A..........C...........C...........  61
134103700  99   ..............A..C...-...A..........C...........C...........  41
108440937  94   ..............A..C...-...A..........C...........C...........  36
69334504   12   ..............A..C...-...A..........C...........C...........  70
57773970   19   ..............A..C...-...A..........C...........C...........  77
55579701   8    ..............A..C...-...A..........C...........C...........  66
48409131   149  ..............A..C...-...A..........C...........C...........  91
44785576   124  ..............A..C...-...A..........C...........C...........  66
38238575   31   ..............A..C...-...A..........C...........C...........  89
37889136   120  ..............A..C...-...A..........C...........C...........  62
695079027  57   ..............A...G......A..........C...........C...........  116
603514405  86   ..................G......A..........C...........C...........  27
213222636  145  .......T......A...G.G....A..........C...........C...........  86
541015689  1          ........A...G......A..........C...........C...........  54
530040875  88   ..............A...G......A..........C...........C...........  29
514211841  1          ........A...G......A..........C...........C...........  54
514210885  1          ........A...G......A..........C...........C...........  54
128782472  88   ..............A...G......A..........C...........C...........  29
731548848  45   ..............A...G......A..........C...........C...........  104
689791249  87   ..............A...G......A..........C...........C...........  28
538417315  87   ..............A...G......A..........C...........C...........  28
250634735  115  ..............A..T...-...A.T........C...........C...........  57
147521078  132  ..........T...A..C...-...A..........C...........C...........  74
603514404  86   ..............A...G......A..........C...........C...........  27
603506202  86   ..............A...G......A..........C...........C...........  27
538402254  87   ..............A...G......A..........C...........C...C.......  28
479017755  85   ..............A...G......A..........C...........C...........  26
457413486  1           .......A...G.G....A..........C...........C...........  53
37893068   120  ..............A..C...-...A..........C...........C...........  62
732801354  150       .......G.A...G......A..........C....G......C...........  96
696784324  89   .....G........A..GG......A..........C...........C...........  30
675728713  13   ..............A...G......A..........C...........C..........C  72
579486953  71   ..............A...G......A..........C...........C...........  130
654393465  1               ...A...G......A..........C...........C...........  49
252996067  141      ....G.....A...G.....AA..........C...........C.......A...  86
230714430  42   ..............A..C...-...A..........C...........C..G........  100
705918836  2                   ...G......A..........C...........C...........  46
579487203  71   ..............A...G......A..........C...........C...........  130
560602643  146                 ...G......A..........C...........C...........  102
398983290  71   ..............A...G......A..........C...........C...........  130
223992463  68   ..............A...G......A..........C...........C...........  127
75556859   82   ..............A...G......A..........C...........C...........  23
75545364   82   ..............A...G......A..........C...........C...........  23
75534578   82   ..............A...G......A..........C...........C...........  23
75534577   82   ..............A...G......A..........C...........C...........  23
417502591  73   ..............A...G......A..........C...........C...........  132
417493042  73   ..............A...G......A..........C...........C...........  132
318544141  140   ....C..G.....A..C..-...GC..........C...........C...........  83
376790435  1              ....A..C...-...A..........C...........C...........  49
344384487  148           .....A...G......A..C.......CG..........C...........  98
117331152  1                       ......A..........C...........C...........  41
75534810   82   ..............A...G......A..........C.......A...C...........  23
732803094  150       ....G....A...G...G..A..........C...........C..G........  96
720967539  146                 ...G......A...C......C...........C...........  102
653522807  149                         .............C...........C...........  113
213227618  137          .......G..G.G.G..A..C.......C...........C...........  86
54757532   150                      .....A..........C...........C...........  111
23228289   150                      .....A..........C...........C...........  111
577364689  73   ..............A...G......A..........C...........C...........  14
380024042  1                         ....A..........C...........C...........  39
227896496  150                ...C...-...A..........C...........C...........  106
179775198  84   ..............A..C...-...A..T.......C...........C...........  26
121406123  73   ..............A...G......A..........C...........C...........  14
598009593  150                           ...........C...........C...........  116
38175305   72   ..............A...G......A..........C...........C...........  131
695089526  57   ..T...........A...G......A..........C........C..C...........  116
158303923  150                         ..A..........C...........C...........  114
158299107  150                         ..A..........C...........C...........  114
140189420  1                           ..A..........C...........C...........  37
140178708  1                           ..A..........C...........C...........  37
140177211  1                           ..A..........C...........C...........  37
109374779  2                              ..........C...........C...........  35
109372491  2                              ..........C...........C...........  35
109371501  2                              ..........C...........C...........  35
6644873    150                            ..........C...........C...........  117
739480725  1                                ........C...........C...........  32
671051942  149                         .............C...........C.......G...  113
436867051  1                                ........C...........C...........  32
436867050  1                                ........C...........C...........  32
319299489  72   ..............A..C...-...A..........C...........C...........  14
319287361  72   ..............A..C...-...A..........C...........C...........  14
317989573  69   ..............A...G......A...C......C...........C...........  128
654997935  70   ..............A...G......A..........CC..........C...........  11
438940931  150                  ..G.....AA.A........C...........C.......G...  107
206350993  149                               .......C...........C...........  119
220982289  150                             .........C.G.........C...........  118
183542732  76   ..............A..C...-...A..........C...........C......C....  134
96314009   1                                  ......C...........C...........  30
96313480   1                                  ......C...........C...........  30
717780783  149                            ..G.......C..G........C...........  116
749733313  149                                  ....C...........C...........  122
461608773  85   ..............A...G......A..........C...........C...........  144
732793645  150       ........GAC..G.G.G..A....G....GT....G......C...........  96
19275444   84   ..............A..C...-...A..........C...........C...........  142
419549902  2                                         ...........C...........  24
638071296  144                                 .....C...........C...G.....A.  116
535029546  60   ..............A...G......A..........C...........C...........  1
535028590  60   ..............A...G......A..........C...........C...........  1
471548042  60   ..............A...G......A..........C...........C...........  1
17980513   1                                           .........C...........  21
101723970  1                                            ........C...........  20
101722934  1                                            ........C...........  20
239615158  149                                           .......C...........  131
608539053  1                                              ......C...........  18
566108620  149                                              ....C...........  134
60417179   1                                                ....C...........  16
377448333  134                                        ..........C....AG.T...  113
351088793  93   ..............A...G.................C...........CG....        146
669691078  53   ..............A...G......A..........C...........C....         1
669690829  53   ..............A...G......A..........C...........C....         1
669690577  53   ..............A...G......A..........C...........C....         1
669687063  53   ..............A...G......A..........C...........C....         1
652417912  149                                              ....C..C........  134
646732372  1                                                     ...........  11
398332093  2                                                     ...........  12
383198263  75   ..............A...T...A..A....C.....G........T..C..G.G..G...  134
113463507  53   ..............A...G......A..........C...........C....         1
113455396  53   ..............A...G......A..........C...........C....         1
7787736    1                                                     ...........  11
330316433  50   ..............A..C...-...A.G.......GC.GG..G............A...G  108
752554590  43   ........AA...AA...G....T.AT..G......C..G....T.......-..T...A  102
                                                                \           
                                                                |           
                                                                C
515285522  48   ..............A...G......A..........C...........              1
302912981  51   ..............A...G......A..........C...........C..           1
225627897  149                                                      ........  142
75051610   149                                                       .......  143
652410427  149                                              ....C...A.......  134
575235717  1                                                          ......  6
437111912  44   ..............A...G......A..........C.......                  1
390123092  44   ..............A...G......A..........C.......                  1
127552547  50   ..............A..C...-...A..........C...........C..           1
79647281   50   ..............A..C...-...A..........C...........C..           1
79644166   50   ..............A..C...-...A..........C...........C..           1
752599685  24   ..............A...G......C...TG.T...C..G.......TC.......T.T.  83
375460897  49   ..............A..C...-...A..........C...........              3
173776429  150                                                          ....  147
126829303  150                                                          ....  147
342843834  46   ..............A..C...-...A..........C..........               1
342828971  46   ..............A..C...-...A..........C..........               1
527372055  41   ..............A...G......A..........C....                     1
126821690  150                                                          ....  147
362877677  149                                                       ...G...  143
464888540  36   ..............A...G......A..........                          1

Query_1    61   GGGGGATGTGTGGTGATGTATAATCTTATGCAAA  94
2334360    37   ..............T....G..............  4
697646012  110  ..............T....G..............  143
684771173  76   ..............T....G..............  109
673437189  76   ..............T....G..............  109
609824752  58   ..............T....G..............  25
568834329  66   ..............T....G..............  99
562001148  63   ..............T....G..............  30
558150657  53   ..............T....G..............  20
531028057  78   ..............T....G..............  111
531027808  78   ..............T....G..............  111
531027807  78   ..............T....G..............  111
531027331  78   ..............T....G..............  111
529529920  67   ..............T....G..............  34
526211826  70   ..............T....G..............  37
450675716  60   ..............T....G..............  27
446892736  110  ..............T....G..............  143
441503439  63   ..............T....G..............  30
441503202  63   ..............T....G..............  30
439401143  50   ..............T....G..............  17
439185275  113  ..............T....G..............  146
423477331  78   ..............T....G..............  111
412447161  39   ..............T....G..............  6
402673489  60   ..............T....G..............  27
292441084  75   ..............T....G..............  108
275245946  112  ..............T....G..............  145
229877836  50   ..............T....G..............  17
205440014  84   ..............T....G..............  51
178715863  50   ..............T....G..............  17
178714856  50   ..............T....G..............  17
154426799  82   ..............T....G..............  115
142349315  78   ..............T....G..............  111
142347376  78   ..............T....G..............  111
141760094  59   ..............T....G..............  26
97477981   76   ..............T....G..............  43
75148146   84   ..............T....G..............  117
72432666   78   ..............T....G..............  45
55754938   44   ..............T....G..............  11
28334244   114  ..............T....G..............  147
28333173   114  ..............T....G..............  147
19118542   35   ..............T....G..............  2
471240     107  ..............T....G..............  140
632377641  83   ..............T.G..G..............  116
630609204  104  .....C........T....G..............  137
609345784  97   ......G.......T....G..............  130
308259825  50   ...........A..T...................  17
374058067  89   ..............T....G..............  122
317362869  59   ..............T....G..............  26
317362868  59   ..............T....G..............  26
307302026  35   ..............T....G..............  2
250634208  56   ..............T....G..............  23
250633465  56   ..............T....G..............  23
248909723  94   ..............T....G..............  127
230709262  101  ..............T....G..............  134
217341859  95   ..............T....G..............  128
207974307  68   ..............T....G..............  35
166913077  83   ..............T....G..............  116
147575999  73   ..............T....G..............  40
143003119  60   ..............T....G..............  27
143002615  60   ..............T....G..............  27
134103700  40   ..............T....G..............  7
108440937  35   ..............T....G..............  2
69334504   71   ..............T....G..............  104
57773970   78   ..............T....G..............  111
55579701   67   ..............T....G..............  100
48409131   90   ..............T....G..............  57
44785576   65   ..............T....G..............  32
38238575   90   ..............T....G..............  123
37889136   61   ..............T....G..............  28
695079027  117  .....G........T....G...........     147
603514405  26   ..............T....G......          1
213222636  85   ..............T....G..............  52
541015689  55   ..............T....G..............  88
530040875  28   ..............T....G........        1
514211841  55   ..............T....G..............  88
514210885  55   ..............T....G..............  88
128782472  28   ..............T....G........        1
731548848  105  .....T..G.G...T....G..............  138
689791249  27   ..............T....G.......         1
538417315  27   ..............T....G.......         1
250634735  56   ..............T....G..............  23
147521078  73   ..............T....G..............  40
603514404  26   ..............T....G......          1
603506202  26   ..............T....G......          1
538402254  27   ..............T....G.......         1
479017755  25   ..............T....G.....           1
457413486  54   ..............T....G..............  87
37893068   61   ..............T....G.CC...........  28
732801354  95   ..............T....G..............  62
696784324  29   ..............T....G.........       1
675728713  73   .........C....C....G...A..G.......  106
579486953  131  ...................                 149
654393465  50   ..............T....G..............  83
252996067  85   ..............T....G..............  52
230714430  101  ...................G.G..G.......    132
705918836  47   ..............T....G..............  80
579487203  131  ..............T....                 149
560602643  101  ..............T....G..............  68
398983290  131  ..............T....                 149
223992463  128  ..............T....G..              149
75556859   22   ..............T....G..              1
75545364   22   ..............T....G..              1
75534578   22   ..............T....G..              1
75534577   22   ..............T....G..              1
417502591  133  ..............T...                  150
417493042  133  ..............T...                  150
318544141  82   ..............T....G..............  49
376790435  50   ..............T....G..............  83
344384487  97   ..............T....G..............  64
117331152  42   ..............T....G..............  75
75534810   22   ..............T....G..              1
732803094  95   ..............T....G...C..........  62
720967539  101  ..............T....G..............  68
653522807  112  ..............T....G..............  79
213227618  85   ..............T....G..............  52
54757532   110  ..............T....G..............  77
23228289   110  ..............T....G..............  77
577364689  13   .............                       1
380024042  40   ..............T....G..............  73
227896496  105  ..............T....G..............  72
179775198  25   ..............T....G.....           1
121406123  13   .............                       1
598009593  115  ..............T....G..............  82
38175305   132  .....G.......GT....                 150
695089526  117  .....C..G.....T....TG.T........     147
158303923  113  ..............T....G..............  80
158299107  113  ..............T....G..............  80
140189420  38   ..............T....G..............  71
140178708  38   ..............T....G..............  71
140177211  38   ..............T....G..............  71
109374779  36   ..............T....G..............  69
109372491  36   ..............T....G..............  69
109371501  36   ..............T....G..............  69
6644873    116  ..............T....G..............  83
739480725  33   ..............T....G..............  66
671051942  112  .....C........T....G..............  79
436867051  33   ..............T....G..............  66
436867050  33   ..............T....G..............  66
319299489  13   .............                       1
319287361  13   .............                       1
317989573  129  .....C........                      142
654997935  10   ..........                          1
438940931  106  ..............T....G..............  73
206350993  118  ..............T....G..............  85
220982289  117  ..............T....G..............  84
183542732  135  ..............                      148
96314009   31   ..............T....G..............  64
96313480   31   ..............T....G..............  64
717780783  115  ..............T....G..............  82
749733313  121  ..............T....G..............  88
461608773  145  .....                               149
732793645  95   ..............T....G........C.....  62
19275444   143  ........                            150
419549902  25   ..............T....G..............  58
638071296  115  ..............T....G..............  82
17980513   22   ..............T....G..............  55
101723970  21   ..............T....G..............  54
101722934  21   ..............T....G..............  54
239615158  130  ..............T....G..............  97
608539053  19   ..............T....G..............  52
566108620  133  ..............T....G..............  100
60417179   17   ..............T....G..............  50
377448333  112  ..............T....G..............  79
652417912  133  ..............T....G..............  100
646732372  12   ..............T....G..............  45
398332093  13   ..............T....G..............  46
383198263  135  ..T.......G..                       147
7787736    12   ..............T....G..............  45
330316433  109  .T...G..G.G..GTG...G.......G......  142
752554590  103  ....T...G....A.....GC.............  136
225627897  141  ..............T....G..............  108
75051610   142  ..............T....G..............  109
652410427  133  ...A......C...C....C..............  100
575235717  7    ..............T....G..............  40
752599685  84   T....--...G....                     96
173776429  146  ..............T....G..............  113
126829303  146  ..............T....G..............  113
126821690  146  ..............T..C.G..............  113
362877677  142  ........G.....T....G............    111
236963488  150   .............T....G..............  118


Lambda      K        H
   0.634    0.408    0.912 

Gapped
Lambda      K        H
   0.625    0.410    0.780 

Effective search space used: 5321413698360


Query= Oxyura_jamaicensis_EXON2

Length=152
                                                                      Score     E
Sequences producing significant alignments:                          (Bits)  Value

  SRR8362943.23708797 23708797/1                                      163     6e-37
  SRR8362944.182882702 182882702/2                                    159     7e-36
  SRR8362944.156001381 156001381/2                                    159     7e-36
  SRR8362944.134573591 134573591/1                                    159     7e-36
  SRR8362944.67618794 67618794/1                                      159     7e-36
  SRR8362944.26875582 26875582/1                                      159     7e-36
  SRR8362944.6758402 6758402/1                                        159     7e-36
  SRR8362943.44353348 44353348/2                                      159     7e-36
  SRR8362943.106453244 106453244/2                                    158     2e-35
  SRR8362943.106453242 106453242/2                                    158     2e-35
  SRR8362943.81269383 81269383/1                                      158     2e-35
  SRR8362943.33360179 33360179/2                                      156     9e-35
  SRR8362944.150317972 150317972/2                                    154     3e-34
  SRR8362943.59942323 59942323/2                                      154     3e-34
  SRR8362944.107111088 107111088/1                                    152     1e-33
  SRR8362944.73415222 73415222/1                                      152     1e-33
  SRR8362944.24388824 24388824/1                                      152     1e-33
  SRR8362943.165857562 165857562/1                                    152     1e-33
  SRR8362943.60569462 60569462/1                                      152     1e-33
  SRR8362943.43302150 43302150/1                                      152     1e-33
  SRR8362943.5878735 5878735/1                                        152     1e-33
  SRR8362944.123269731 123269731/2                                    150     4e-33
  SRR8362944.16402603 16402603/2                                      150     4e-33
  SRR8362943.16767032 16767032/1                                      150     4e-33
  SRR8362944.30116812 30116812/1                                      149     1e-32
  SRR8362943.84281104 84281104/1                                      147     4e-32
  SRR8362943.106453243 106453243/2                                    145     2e-31
  SRR8362944.60605734 60605734/1                                      143     5e-31
  SRR8362943.76295837 76295837/2                                      143     5e-31
  SRR8362943.56555831 56555831/2                                      143     5e-31
  SRR8362944.141769653 141769653/2                                    141     2e-30
  SRR8362944.49421519 49421519/1                                      141     2e-30
  SRR8362943.53571195 53571195/1                                      141     2e-30
  SRR8362944.188727074 188727074/1                                    136     8e-29
  SRR8362944.36881623 36881623/1                                      136     8e-29
  SRR8362943.56437812 56437812/2                                      136     8e-29
  SRR8362943.6519001 6519001/2                                        136     8e-29
  SRR8362943.178706508 178706508/1                                    136     8e-29
  SRR8362943.178691541 178691541/1                                    136     8e-29
  SRR8362943.71512051 71512051/1                                      136     8e-29
  SRR8362943.2837658 2837658/1                                        136     8e-29
  SRR8362944.25714060 25714060/1                                      134     3e-28
  SRR8362943.3352309 3352309/2                                        134     3e-28
  SRR8362944.40173585 40173585/2                                      132     1e-27
  SRR8362944.25369050 25369050/2                                      132     1e-27
  SRR8362944.182794099 182794099/1                                    132     1e-27
  SRR8362943.129266376 129266376/2                                    132     1e-27
  SRR8362943.29339191 29339191/2                                      132     1e-27
  SRR8362943.2521066 2521066/1                                        132     1e-27
  SRR8362943.66901939 66901939/2                                      131     3e-27
  SRR8362943.95385652 95385652/1                                      131     3e-27
  SRR8362943.95348271 95348271/1                                      131     3e-27
  SRR8362943.120373216 120373216/2                                    129     1e-26
  SRR8362943.27176608 27176608/2                                      129     1e-26
  SRR8362943.3159713 3159713/1                                        129     1e-26
  SRR8362943.129267152 129267152/2                                    127     4e-26
  SRR8362943.129266635 129266635/2                                    127     4e-26
  SRR8362943.67641457 67641457/2                                      127     4e-26
  SRR8362943.160670622 160670622/1                                    127     4e-26
  SRR8362943.26758989 26758989/2                                      125     1e-25
  SRR8362943.68614278 68614278/1                                      125     1e-25
  SRR8362943.10720129 10720129/1                                      125     1e-25
  SRR8362943.10714778 10714778/1                                      125     1e-25
  SRR8362944.100681223 100681223/2                                    123     5e-25
  SRR8362943.68126232 68126232/1                                      123     5e-25
  SRR8362943.68126224 68126224/1                                      123     5e-25
  SRR8362944.170588021 170588021/2                                    122     2e-24
  SRR8362943.33467211 33467211/1                                      122     2e-24
  SRR8362943.57196215 57196215/2                                      120     6e-24
  SRR8362943.37997796 37997796/1                                      120     6e-24
  SRR8362944.106541144 106541144/2                                    118     2e-23
  SRR8362944.139804228 139804228/2                                    116     8e-23
  SRR8362944.46055313 46055313/1                                      116     8e-23
  SRR8362943.165311689 165311689/2                                    116     8e-23
  SRR8362943.84240058 84240058/1                                      116     8e-23
  SRR8362943.42058517 42058517/1                                      116     8e-23
  SRR8362943.40312286 40312286/1                                      116     8e-23
  SRR8362944.69484988 69484988/1                                      114     3e-22
  SRR8362943.3721452 3721452/2                                        114     3e-22
  SRR8362943.190178618 190178618/1                                    114     3e-22
  SRR8362943.190168579 190168579/1                                    114     3e-22
  SRR8362944.72458850 72458850/2                                      113     9e-22
  SRR8362944.60876753 60876753/2                                      113     9e-22
  SRR8362943.156682287 156682287/1                                    111     3e-21
  SRR8362943.156678287 156678287/1                                    111     3e-21
  SRR8362943.156667831 156667831/1                                    111     3e-21
  SRR8362943.153520375 153520375/1                                    111     3e-21
  SRR8362943.60373258 60373258/2                                      107     4e-20
  SRR8362944.171565665 171565665/2                                    105     1e-19
  SRR8362944.42205847 42205847/2                                      105     1e-19
  SRR8362944.124326464 124326464/1                                    105     1e-19
  SRR8362944.169300361 169300361/1                                    104     5e-19
  SRR8362944.169296478 169296478/1                                    104     5e-19
  SRR8362943.60658443 60658443/1                                      104     5e-19
  SRR8362944.25204817 25204817/2                                      102     2e-18
  SRR8362943.165307183 165307183/2                                    102     2e-18
  SRR8362943.34981155 34981155/2                                      102     2e-18
  SRR8362943.83741536 83741536/1                                      100     6e-18
  SRR8362944.165690915 165690915/2                                    98.7    2e-17
  SRR8362944.15887965 15887965/2                                      98.7    2e-17
  SRR8362944.107371250 107371250/1                                    98.7    2e-17
  SRR8362944.25332184 25332184/1                                      98.7    2e-17
  SRR8362943.35486792 35486792/1                                      98.7    2e-17
  SRR8362944.31903862 31903862/2                                      96.9    7e-17
  SRR8362943.186394897 186394897/2                                    96.9    7e-17
  SRR8362943.186394887 186394887/2                                    96.9    7e-17
  SRR8362943.186392901 186392901/2                                    96.9    7e-17
  SRR8362943.191479550 191479550/1                                    96.9    7e-17
  SRR8362943.84522852 84522852/1                                      96.9    7e-17
  SRR8362944.176559055 176559055/2                                    95.1    2e-16
  SRR8362944.23446294 23446294/2                                      95.1    2e-16
  SRR8362944.140610300 140610300/1                                    95.1    2e-16
  SRR8362943.194176924 194176924/2                                    95.1    2e-16
  SRR8362943.182084236 182084236/2                                    95.1    2e-16
  SRR8362943.182083729 182083729/2                                    95.1    2e-16
  SRR8362943.95437761 95437761/1                                      95.1    2e-16
  SRR8362944.63584121 63584121/2                                      93.3    9e-16
  SRR8362944.183220006 183220006/1                                    93.3    9e-16
  SRR8362943.141005185 141005185/2                                    93.3    9e-16
  SRR8362943.115742480 115742480/1                                    93.3    9e-16
  SRR8362943.115740087 115740087/1                                    93.3    9e-16
  SRR8362943.57498743 57498743/1                                      91.5    3e-15
  SRR8362943.57497461 57497461/1                                      91.5    3e-15
  SRR8362944.52649848 52649848/1                                      89.7    1e-14
  SRR8362943.160000030 160000030/1                                    89.7    1e-14
  SRR8362944.184548579 184548579/2                                    87.8    4e-14
  SRR8362944.172770148 172770148/2                                    87.8    4e-14
  SRR8362944.29137588 29137588/2                                      87.8    4e-14
  SRR8362944.175322561 175322561/1                                    87.8    4e-14
  SRR8362944.104385188 104385188/1                                    87.8    4e-14
  SRR8362943.125863717 125863717/2                                    87.8    4e-14
  SRR8362943.108632018 108632018/2                                    87.8    4e-14
  SRR8362943.193253677 193253677/1                                    87.8    4e-14
  SRR8362943.193005661 193005661/1                                    87.8    4e-14
  SRR8362943.193005412 193005412/1                                    87.8    4e-14
  SRR8362943.99763030 99763030/2                                      86.0    1e-13
  SRR8362943.155635693 155635693/1                                    84.2    4e-13
  SRR8362944.119479282 119479282/2                                    82.4    2e-12
  SRR8362944.61666556 61666556/2                                      82.4    2e-12
  SRR8362944.42214086 42214086/2                                      82.4    2e-12
  SRR8362943.39913839 39913839/2                                      78.8    2e-11
  SRR8362944.109822549 109822549/1                                    75.2    2e-10
  SRR8362943.183389260 183389260/2                                    75.2    2e-10
  SRR8362943.17871896 17871896/2                                      75.2    2e-10
  SRR8362943.183685485 183685485/1                                    75.2    2e-10
  SRR8362943.98272942 98272942/1                                      75.2    2e-10
  SRR8362944.105794450 105794450/2                                    73.4    8e-10
  SRR8362944.188962022 188962022/1                                    73.4    8e-10
  SRR8362943.183344981 183344981/2                                    73.4    8e-10
  SRR8362943.134217655 134217655/2                                    73.4    8e-10
  SRR8362943.134217157 134217157/2                                    73.4    8e-10
  SRR8362943.134216922 134216922/2                                    73.4    8e-10
  SRR8362943.134216678 134216678/2                                    73.4    8e-10
  SRR8362943.183688765 183688765/1                                    73.4    8e-10
  SRR8362943.70734046 70734046/1                                      73.4    8e-10
  SRR8362944.34423669 34423669/2                                      71.6    3e-09
  SRR8362944.109822810 109822810/1                                    71.6    3e-09
  SRR8362943.61198742 61198742/2                                      71.6    3e-09
  SRR8362943.88705720 88705720/1                                      71.6    3e-09
  SRR8362944.68663639 68663639/1                                      69.8    1e-08
  SRR8362944.68662311 68662311/1                                      69.8    1e-08
  SRR8362944.126166914 126166914/1                                    68.0    3e-08
  SRR8362943.86100016 86100016/2                                      68.0    3e-08
  SRR8362943.86100011 86100011/2                                      68.0    3e-08
  SRR8362943.19160961 19160961/1                                      68.0    3e-08
  SRR8362943.19080187 19080187/1                                      68.0    3e-08
  SRR8362943.19075321 19075321/1                                      68.0    3e-08
  SRR8362944.122652486 122652486/1                                    66.2    1e-07
  SRR8362944.88218608 88218608/2                                      64.4    4e-07
  SRR8362944.18178217 18178217/2                                      64.4    4e-07
  SRR8362944.133863796 133863796/1                                    64.4    4e-07
  SRR8362943.27419197 27419197/1                                      64.4    4e-07
  SRR8362944.54013134 54013134/2                                      62.6    1e-06
  SRR8362943.86099756 86099756/2                                      62.6    1e-06
  SRR8362943.5642295 5642295/2                                        62.6    1e-06
  SRR8362943.5632032 5632032/2                                        62.6    1e-06
  SRR8362943.185960584 185960584/1                                    62.6    1e-06
  SRR8362944.186141869 186141869/1                                    60.8    5e-06
  SRR8362944.180849600 180849600/2                                    59.0    2e-05
  SRR8362944.119479281 119479281/2                                    55.4    2e-04
  SRR8362943.108912766 108912766/2                                    55.4    2e-04
  SRR8362943.60649935 60649935/2                                      55.4    2e-04
  SRR8362944.69970399 69970399/2                                      53.6    8e-04
  SRR8362943.66080086 66080086/2                                      53.6    8e-04
  SRR8362944.125755852 125755852/2                                    51.8    0.003
  SRR8362943.108912501 108912501/2                                    51.8    0.003
  SRR8362943.96317830 96317830/2                                      51.8    0.003
  SRR8362943.46204071 46204071/1                                      51.8    0.003
  SRR8362944.61147747 61147747/2                                      50.0    0.009
  SRR8362943.108913031 108913031/2                                    50.0    0.009


Query_2    1    AAGGTTTTGCCAGGACCCAGTATTATCAGCAGGGTTTGGAGCAACTCAATAACAATCCTG  60
23708796   1    ..A..........A.TG................AC........T..G..C..........  60
761826324  146       ........C.TG................AC........T..G..C..........  92
734945003  6         ........A.TG................AC........T..G..C..........  60
523474532  145       ........A.TG................AC........T..G..C..........  91
456519735  7         ........A.TG................AC........T..G..C..........  61
415776523  3         ........A.TG................AC........T..G..C..........  57
395659343  149          .....A.TG................C.........T..G..C..........  98
238803818  1         ........A.TG................AC........T..G..C..........  55
300903714  4    ..A..........A.TG................AC........T..G..C..........  63
300903712  4    ..A..........A.TG................AC........T..G..C..........  63
81269382   145  ..A..........A.TG................AC........T..G..C..........  86
227810649  149       .........CTG..........G.....AC........T..G..C..........  95
729261594  6         ........A.TG................AC........T..G..C..........  60
254392793  9         ........A.TG................AC........T..G..C..........  63
496012029  150           ....A.TG................AC........T..G..C..........  100
462316163  1             ....A.TG................AC........T..G..C..........  51
413289765  1                     ................AC........T..G..C..........  43
165857561  4                     ................AC........T..G..C..........  46
60569461   149                   ................AC........T..G..C..........  107
43302149   146                   ................AC........T..G..C..........  104
5878734    3                     ................AC........T..G..C..........  45
702213353  11        ........A.TG................AC........T..G..C..........  65
595346225  148       ........C.TG...G............AC..T.....T..G..C..........  94
16767031   10        ........A.TG................AC........T..G..C..........  64
419017753  13        ........A.TG................AC........T..G..C..........  67
84281103   139  ..A..........A.TG................AC........T..G..C..........  80
300903713  4    ..A..........A.TG................AC........T..G..C..........  63
449506675  14        ........A.TG................AC........T..G..C..........  68
270746307  1                          ...........AC........T..G..C..........  38
251006301  134       ........A.TG................AC........T..G..C..........  80
720713275  1                           ..........AC........T..G..C..........  37
438322460  1                           ..........AC........T..G..C..........  37
53571194   133       ........A.TG................AC........T..G..C..........  79
577628015  150                            .......AC........T..G..C..........  117
425782564  130       ........A.TG................AC........T..G..C..........  76
250888282  30   ..A..........A.TG................AC........T..G..C..........  89
200969471  1                              .......AC........T..G..C..........  34
178706507  126  ..A..........A.TG................AC........T..G..C..........  67
178691540  126  ..A..........A.TG................AC........T..G..C..........  67
71512050   118  ..A..........A.TG................AC........T..G..C..........  59
2837657    23   ..A..........A.TG................AC........T..G..C..........  82
414615001  1                               ......AC........T..G..C..........  33
197802779  117  ..A..........A.TG................AC........T..G..C..........  58
619117207  25        ........A.TG................AC........T..G..C..........  79
604312672  119       ........A.TG................AC........T..G..C..........  65
571695040  128       ........A.TG................AC........T..G..C..........  74
323716846  150                              .....AC........T..G..C..........  119
223789661  24        ........A.TG................AC........T..G..C..........  78
2521065    28        ........A.TG................AC........T..G..C..........  82
261352409  1                                 ....AC........T..G..C..........  31
95385651   1                                 ....AC........T..G..C..........  31
95348270   1                                 ....AC........T..G..C..........  31
314823686  2                                       ........T..G..C..........  26
221627078  5                                       ........T..G..C..........  29
3159712    1                                       ........T..G..C..........  25
323717622  150                              .....AC......A.T..G..C..........  119
323717105  150                              .....AC....G...T..G..C..........  119
262091927  26        ........A.TG.............C..AC........T..G..C..........  80
160670621  113  ..A..........A.TG................AC........T..G..C..........  54
221209459  143                                       ......T..G..C..........  121
68614277   150                                       ......T..G..C..........  128
10720128   149                                       ......T..G..C..........  127
10714777   149                                       ......T..G..C..........  127
679624845  1                                          .....T..G..C..........  22
68126231   110  ..A..........A.TG................AC........T..G..C..........  51
68126223   110  ..C..........A.TG................AC........T..G..C..........  51
749531643  107       ........A.TG................AC........T..G..C..........  53
33467210   39   ..A..........A.TG................AC........T..G..C..........  98
251646685  2                                       ....G...T..G..C..........  26
37997795   38   .......-.....A.TG................AC........T..G..C..........  96
685484766  44        ........A.TG................AC........T..G..C..........  98
718747850  1                               ......AC........T..G..C..........  33
434956254  145                                                 ..C..........  133
359762159  148                                                 ..C..........  136
84240057   1                                                ..G..C..........  16
42058516   145                                                 ..C..........  133
40312285   44        ........A.TG................AC........T..G..C..........  98
458385929  1                                                      ..........  10
198171922  1                                                      ..........  10
190178617  149                                                    ..........  140
190168578  149                                                    ..........  140
651402472  1                                                       .........  9
639820375  150                                           ..C..G..C..........  132
156682286  101  ..A..........A.TG................AC........T..G..C..........  42
156678286  101  ..A..........A.TG................AC........T..G..C..........  42
156667830  101  ..A..........A.TG................AC........T..G..C..........  42
153520374  1                                                        ........  8
254823728  99   ..A..........A.TG................AC........T..G..C..........  40
750509287  1                                                           .....  5
621149469  23        ........A.TG...............TCC........T.CG..C........G.  77
513227405  96        ........A.TG................AC........T..G..C..........  42
558201302  95        ........A.TG................AC........T..G..C..........  41
558197419  95        ........A.TG................AC........T..G..C..........  41
60658442   150                                                          ....  147
604148439  60        ........A.TG................AC........T..G..C..........  114
359757653  148                                                 ..C........C.  136
229431625  149                                                    .....G....  140
83741535   75   .............A.TG................C.........T..G..C..........  16
744634537  149                                                             .  149
594831587                                                                  .  
496272191  149                                                             .  149
414233125                                                                  .  
35486791   85   ..A..........A.TG................AC........T..G..C..........  26
610847484  88        ........A.TG................AC........T..G..C..........  34
191479549  79   ..A..........A.TG................AC........T..G..C..........  20
84522851   78   ..A..........A.TG................AC........T..G..C..........  19
755502677  73        ........A.TG................AC........T..G..C..........  127
602389916  83        ........C.TG................AC........T..G..C..........  29
529511241  67        ........A.TG................AC........T..G..C..........  121
388627394  74        ........A.TG................AC........T..G..C..........  128
376534706  87        ........A.TG................AC........T..G..C..........  33
376534199  87        ........A.TG................AC........T..G..C..........  33
95437760   73        ........A.TG................AC........T..G..C..........  127
642527743  36        ........A.TG................AC....C...T..G..C.......A..  90
335455655  81         .......A.TG................AC........T..G..C..........  28
57498742   78        ........A.TG................AC........T..G..C..........  132
57497460   78        ........A.TG................AC........T..G..C..........  132
160000029  72        ........A.TG................AC........T..G..C..........  18
751713770  88        ........A.TG................AC........T..G.CC........G.  34
493286129  71        ........A.TG................AC........T..G..C..........  17
303082488  136                                                    .....C....  127
193253676  73   ..A..........A.TG................AC........T..G..C..........  14
294213500  148                                                          ....  145
698422904  82        ........A.TG................AC........T..G..C..........  136
621157708  23        ........A.TG................ACCC..T...T.GG..C..........  77
684738072  49                             .......AC........T..G..C..........  82
88705719   59        ........A.TG................AC........T..G..C..........  5
457564580  93        ........A.TG................AC........T..G..C..........  147
457563252  93        ........A.TG................AC........T..G..C..........  147
515067855  94        ........A.TG................AC........T..G..C..........  148
280550486  94        ........A.TG................AC........T..G..C..........  148
280550481  94        ........A.TG................AC........T..G..C..........  148
19160960   94        ........A.TG................AC........T..G..C..........  148
19080186   94        ........A.TG................AC........T..G..C..........  148
19075320   94        ........A.TG................AC........T..G..C..........  148
597121839  55        ........A.TG................AC........T..G..C..........  1
27419196   55        ........A.TG................AC........T..G..C..........  1
280550226  94        ........A.TG................AC......G.T..G..C..........  148
185960583  51   .............A.TG................C.........T..G..             3
698422903  82        ........A.TG.............C..CC.G.....CT..G..CC.........  136
648914021  49        ........A.TG................AC........T..G..C....        1
260530556  107  ..A..........A.TG.................C.......                    148
704699474  56         ..C....A.TG................TC....C...G..G..C.G........  3
290768300  48   ..A..........A.TG................AC........T..                3

Query_2    61   CTGCCCTGGAAGCCCTGGGTGcccccccTCTGAAGGTTCACAACATCCGACTGACAGACG  120
23708796   61   .......A..........C...TTT..T.........G..........A.........TA  120
761826324  91   .......A..........C...TTT..T.........G..........A.........TA  32
734945003  61   .......A..........C...TTT..T.........G..........A.........TA  120
523474532  90   .......A..........C...TTT..T.........G..........A.........TA  31
456519735  62   .......A..........C...TTT..T.........G..........A.........TA  121
415776523  58   .......A..........C...TTT..T.........G..........A.........TA  117
395659343  97   ........T..............T.............G..........A.T.......TA  38
238803818  56   .......A..........C...TTT..T.........G..........A.........TA  115
300903714  64   .......A..........C...TTT..T.........G..........A.........TA  123
300903712  64   .......A..........C...TTT..T.........G..........A.........TA  123
81269382   85   .......A..........C...TTT..T.........G..........A.........TA  26
227810649  94   .......A..........C...TTT..T.........G..........A.........TA  35
729261594  61   .......A..........C...TTT..T.........G..........A.........TA  120
254392793  64   .......A..........C...TTT..T.........G..........A.........TA  123
496012029  99   .......A..........C...TTT..T.........G..........A.........TA  40
462316163  52   .......A..........C...TTT..T.........G..........A.........TA  111
413289765  44   .......A..........C...TTT..T.........G..........A.........TA  103
165857561  47   .......A..........C...TTT..T.........G..........A.........TA  106
60569461   106  .......A..........C...TTT..T.........G..........A.........TA  47
43302149   103  .......A..........C...TTT..T.........G..........A.........TA  44
5878734    46   .......A..........C...TTT..T.........G..........A.........TA  105
702213353  66   .......A..........C...TTT..T.........G..........A.........TA  125
595346225  93   .......A..........C...TTT..T.........G..........A.........TA  34
16767031   65   .......A..........C...TTT..T.........G..........A.........TA  124
419017753  68   .......A..........C...TTT..T.........G..........A.........TA  127
84281103   79   .......A..........C...TTT..T.........G..........A.........TA  20
300903713  64   .......A..........C...TTT..T.........G..........A.........TA  123
449506675  69   .......A..........C...TTT..T.........G..........A.........TA  128
270746307  39   .......A..........C...TTT..T.........G..........A.........TA  98
251006301  79   .......A..........C...TTT..T.........G..........A.........TA  20
720713275  38   .......A..........C...TTT..T.........G..........A.........TA  97
438322460  38   .......A..........C...TTT..T.........G..........A.........TA  97
53571194   78   .......A..........C...TTT..T.........C..........A.........TA  19
577628015  116  .......A..........C...TTT..T.........G..........A.........TA  57
425782564  75   .G................C...TTT..T.........G..........A.........TA  16
250888282  90   .......A..........C...TTT..T.........G..........A.........    147
200969471  35   .......A..........C...TTT..T.........G..........A.........TA  94
178706507  66   .......A..........C...TTT..T.........G..........A.........    9
178691540  66   .......A..........C...TTT..T.........G..........A.........    9
71512050   58   .......A..........C...TTT..T.........G..........A.........    1
2837657    83   .......A..........C...TTT..T.........G..........A.........    140
414615001  34   .......A..........C...TTT..T.........G..........A.........TA  93
197802779  57   .......A..........C...TTT..T.........G..........A........     1
619117207  80   .......A..........C...TTT..T.........G..........A.........TA  139
604312672  64   .......A..........C...TTT..T.........G..........A.........    7
571695040  73   .......A..........C...TTT..T.........G..........A.........    16
323716846  118  .......A..........C...TTT..T.........G..........A.........TA  59
223789661  79   .......A..........C...TTT..T.........G..........A.........    136
2521065    83   .......A..........C...TTT..T.........G..........A.........    140
261352409  32   .......A..........C...TTT..T.........G..........A.........TA  91
95385651   32   .......A..........C...TTT..T.........G..........A.........TA  91
95348270   32   .......A..........C...TTT..T.........G..........A.........TA  91
314823686  27   .......A..........C...TTT..T.........G..........A.........TA  86
221627078  30   .......A..........C...TTT..T.........G..........A.........TA  89
3159712    26   .......A..........C...TTT..T.........G..........A.........TA  85
323717622  118  .......A..........C...TTT..T.........G..........A.........TA  59
323717105  118  .......A..........C...TTT..T.........G..........A.........TA  59
262091927  81   .......A..........C...TTT..T.........G..........A.........    138
160670621  53   .......A..........C...TTT..T.........G..........A....         1
221209459  120  .......A..........C...TTT..T.........G..........A.........TA  61
68614277   127  .......A..........C...TTT..T.........G..........A.........TA  68
10720128   126  .......A..........C...TTT..T.........G..........A.........TA  67
10714777   126  .......A..........C...TTT..T.........G..........A.........TA  67
679624845  23   .......A..........C...TTT..T.........G..........A.........TA  82
68126231   50   .......A..........C...TTT..T.........G..........              3
68126223   50   .......A..........C...TTT..T.........G..........              3
749531643  52   .......A..........C...TTT..T.........G..........A...          1
33467210   99   .......A......T...C...TTT..T.........G..........A...          150
251646685  27   .......A..........C...TTT..T.........G..........A.........TA  86
37997795   97   .......A..........C...TTT..T.......C.G..........A....         149
685484766  99   .......A..........C...TTT..T.........G..........              146
718747850  34   .......A..........C...TTT..T.........G..........A..G.....CTA  93
434956254  132  .......A..........C...TTT..T.........G..........A.........TA  73
359762159  135  .......A..........C...TTT..T.........G..........A.........TA  76
84240057   17   .......A..........C...TTT..T.........G..........A.........TA  76
42058516   132  .......A..........C...TTT..T.........G..........A.........TA  73
40312285   99   A......A..........C...TTT..T.........G..........A...          150
458385929  11   .......A..........C...TTT..T.........G..........A.........TA  70
198171922  11   .......A..........C...TTT..T.........G..........A.........TA  70
190178617  139  .......A..........C...TTT..T.........G..........A.........TA  80
190168578  139  .......A..........C...TTT..T.........G..........A.........TA  80
651402472  10   .......A..........C...TTT..T.........G..........A.........TA  69
639820375  131  ......GA..........C...TTT..T.........G..........A.........TA  72
156682286  41   .......A..........C...TTT..T.........G...                     1
156678286  41   .......A..........C...TTT..T.........G...                     1
156667830  41   .......A..........C...TTT..T.........G...                     1
153520374  9    .......A..........C...TTT..T.........G..........AG........TA  68
254823728  39   .......A..........C...TTT..T.........                         3
750509287  6    .......A..........C...TTT..T.........G..........A.........TA  65
621149469  78   .G.....A..........C...TTT..T........GG.C........A.........T.  137
513227405  41   .......A..........C...TTT..T.........G...                     1
558201302  40   .......A..........C...TTT..T.........G..                      1
558197419  40   .......A..........C...TTT..T.........G..                      1
60658442   146  .......A..........C...TTT..T.........G..........A.........TA  87
604148439  115  .......A..........C...TTT..T........                          150
359757653  135  .C.....A.......C..C...TTT..T.........G..........A.........TA  76
229431625  139  A......A..G.......C...TTT..T.........G..........A.........TA  80
83741535   15   ........T......                                               1
744634537  148  .......A..........C...TTT..T.........G..........A.........TA  89
594831587  2    .......A..........C...TTT..T.........G..........A.........TA  61
496272191  148  .......A..........C...TTT..T.........G..........A.........TA  89
414233125  2    .......A..........C...TTT..T.........G..........A.........TA  61
35486791   25   .......A..........C...                                        4
610847484  33   .......A..........C...TTT..T.....                             1
380845367  1    .......A..........C...TTT..T.........G..........A.........TA  60
380845357  1    .......A..........C...TTT..T.........G..........A.........TA  60
380843371  1    .......A..........C...TTT..T.........G..........A.........TA  60
191479549  19   .......A..........                                            2
84522851   18   .......A..........                                            1
755502677  128  .......A..........C...                                        149
602389916  28   .......A..........C...                                        7
529511241  122  .......A..........C...                                        143
388627394  129  .......A..........C...                                        150
376534706  32   .......A..........C...                                        11
376534199  32   .......A..........C...                                        11
95437760   128  .......A..........C...                                        149
642527743  91   .......A..........CG..TGT..T...C..C..G.......C..A..           141
572120947  150    .....A..........C...TTT..T.........G..........A.........TA  93
335455655  27   .......A..........C...                                        6
115742479  1      .....A..........C...TTT..T.........G..........A.........TA  58
115740086  1      .....A..........C...TTT..T.........G..........A.........TA  58
57498742   133  .......A..........                                            150
57497460   133  .......A..........                                            150
441550789  150      ...A..........C...TTT..T.........G..........A.........TA  95
160000029  17   .......A.........                                             1
763492201  3            ..........C...TTT..T.........G..........A.........TA  54
751713770  33   .......A..........C...TTT..T.....                             1
608081210  147          ..........C...TTT..T.........G..........A.........TA  96
564223502  3            ..........C...TTT..T.........G..........A.........TA  54
493286129  16   .......A........                                              1
320314187  147  .......A..G.......C...TTT..T.......C.G..........A.........TA  88
303082488  126  ......CA..C.......C...TTT..TC..C..C..G..........A..........A  67
193253676  13   .......A.....                                                 1
193005660  150          ..........C...TTT..T.........G..........A.........TA  99
193005411  150          ..........C...TTT..T.........G..........A.........TA  99
294213500  144  .C.....A.C.C....C.C...TTT..T.........G..........A.........TA  85
155635692  2            ..........C...TTT..T.........G..........A.........TA  53
698422904  137  .......A.....                                                 149
640610178  4            ........T.C...TTT..T.........G..........A.........TA  55
621157708  78   .G.....A.....G....C...TGT..T.....T..GG.C..G.....C..A......    135
234364309  1                 .....C...TTT..T.........G..........A.........TA  47
498723490  145                           ..T.........G..........A.........TA  111
377839730  139                           ..T.........G..........A.........TA  105
212322366  140                           ..T.........G..........A.........TA  106
183685484  8                             ..T.........G..........A.........TA  42
98272941   140                           ..T.........G..........A.........TA  106
684738072  83   .......A..........CG..TAT..T....G....G..A.TA.A..A.....        136
577862963  148                              .........G..........A.........TA  117
377795451  136                              .........G..........A.........TA  105
328668125  148                              .........G..........A.........TA  117
328667627  148                              .........G..........A.........TA  117
328667392  148                              .........G..........A.........TA  117
328667148  148                              .........G..........A.........TA  117
183688764  8                             ..T.........G..........A.........TA  42
70734045   148                              .........G..........A.........TA  117
613367291  11                            ..T.........G..........A.........TA  45
498723751  141                               ........G..........A.........TA  111
255649212  1                                 ........G..........A.........TA  31
88705719   4    ....                                                          1
457564580  148  ...                                                           150
457563252  148  ...                                                           150
515067855  149  ..                                                            150
280550486  149  ..                                                            150
280550481  149  ..                                                            150
19160960   149  ..                                                            150
19080186   149  ..                                                            150
19075320   149  ..                                                            150
511553427  1                                    .....G..........A.........TA  28
667162230  150                                 ..C...G..........A.........TA  122
522764737  1                                     ....G..........A.........TA  27
632956756  150                                  .....GT.........A.........TA  123
280550226  149  ..                                                            150
200092765  1                                      ...G..........A.........TA  26
200082502  1                                      ...G..........A.........TA  26
575042810  3                                          ..........A.........TA  24
759793222  1                                           .........A.........TA  21
698422903  137  .....                                                         141
303363236  150                                           .......A.........TA  132
255100405  1                                             .......A.........TA  19
704699474  2    ..                                                            1
303362971  150                                           .......A.........TA  132
46204070   1                                               .....A.........TA  17
640091369  145                                           ....C..A..........A  127
303363501  150                                           ..A....A.........TA  132

Query_2    121  GGAGTAACCGTGTGGACACAGAAAGAGCTCAG  152
23708796   121  ...AA..TT...................      148
761826324  31   ...AA..TT...................A..   1
734945003  121  ...AA...T.C.................      148
523474532  30   ...AA..TT...................      3
456519735  122  ...AA..TT...................      149
415776523  118  ...AA..TT...................A..   148
395659343  37   ...AC..TT...C.T...........        12
238803818  116  ...AA..TT...................A..   146
300903714  124  ...AA..TT................         148
300903712  124  ...AA..TT................         148
81269382   25   ...AA..TT................         1
227810649  34   ...AA..TT...................A..   4
729261594  121  .T.AA..TT...................      148
254392793  124  ...AA..TT................         148
496012029  39   ...AA..TT...................A..   9
462316163  112  ...AA..TT...................A..   142
413289765  104  ...AA..TT...................A..   134
165857561  107  ...AA..TT...................A..   137
60569461   46   ...AA..TT...................A..   16
43302149   43   ...AA..TT...................A..   13
5878734    106  ...AA..TT...................A..   136
702213353  126  ...AA..TT..............           148
595346225  33   ...AA..TT...................A..   3
16767031   125  ...AA..TT..............           147
419017753  128  ...AA..TT.............            149
84281103   19   ...AA..TT..........               1
300903713  124  ...AA..TTT......AG.......         148
449506675  129  ...AA..TT..........               147
270746307  99   ...AA..TT...................A..   129
251006301  19   ...AA..TT..........               1
720713275  98   ...AA..TT...................A..   128
438322460  98   ...AA..TT...................A..   128
53571194   18   ...AA..TT.........                1
577628015  56   ...AA..TT...................A..   26
425782564  15   ...AA..TT......                   1
200969471  95   ...AA..TT...................A..   125
414615001  94   ...AA..TT...................A..   124
619117207  140  ...AA...T..                       150
323716846  58   ...AA..TT...................A..   28
261352409  92   ...AA..TT...................A..   122
95385651   92   ...AA..TT...................A..   122
95348270   92   ...AA..TT...................A..   122
314823686  87   ...AA..TT...................A..   117
221627078  90   ...AA..TT...................A..   120
3159712    86   ...AA..TT...................A..   116
323717622  58   ...AA..TT...................A..   28
323717105  58   ...AA..TT...................A..   28
221209459  60   ...AA..TT...................A..   30
68614277   67   ...AA..TT...................A..   37
10720128   66   ...AA..TT...................A..   36
10714777   66   ...AA..TT...................A..   36
679624845  83   ...AA...T..T................A..   113
251646685  87   ...AA..TT.........G.........A..   117
718747850  94   ...AAC.TT..............G....A..   124
434956254  72   ...AA..TT...................A..   42
359762159  75   ...AA..TT...................A..   45
84240057   77   ...AA..TT...................A..   107
42058516   72   ...AA..TT...................A..   42
458385929  71   ...AA..TT...................A..   101
198171922  71   ...AA..TT...................A..   101
190178617  79   ...AA..TT...................A..   49
190168578  79   ...AA..TT...................A..   49
651402472  70   ...AA..TT...................A..   100
639820375  71   ...AA..TT...................A..   41
153520374  69   ....A..TT...................A..   99
750509287  66   ...AA..TT...................A..   96
621149469  138  .                                 138
60658442   86   ...AA..TT...................A..   56
359757653  75   ...AA..TT...................A..   45
229431625  79   ...AA..TT...................A..   49
744634537  88   ...AA..TT...................A..   58
594831587  62   ...AA..TT...................A..   92
496272191  88   ...AA..TT...................A..   58
414233125  62   ...AA..TT...................A..   92
380845367  61   ...AA..TG...................A..   91
380845357  61   ...AA..TT...................A..   91
380843371  61   ...AA..TT...................A..   91
572120947  92   ...AA..TT...................A..   62
115742479  59   ...AA..TT...................A..   89
115740086  59   ...AA..TT...................A..   89
441550789  94   ...AA..TT...................A..   64
763492201  55   ...AA..TT...................A..   85
608081210  95   ...AA..TT...................A..   65
564223502  55   ...AA..TT...................A..   85
320314187  87   ...AA..TT...................A..   57
303082488  66   ...AA..TT.................        41
193005660  98   ...AA..TT...................A..   68
193005411  98   ...AA..TT...................A..   68
294213500  84   ...AA..TT...................A..   54
155635692  54   ..GAA..TT...................A...  85
640610178  56   ...AA..TT...................A..   86
234364309  48   ...AA..TT...................A..   78
498723490  110  ...AA..TT...................A..   80
377839730  104  ...AA..TT...................A..   74
212322366  105  ...AA..TT...................A..   75
183685484  43   ...AA..TT...................A..   73
98272941   105  ...AA..TT...................A..   75
577862963  116  ...AA..TT...................A..   86
377795451  104  ...AA..TT...................A..   74
328668125  116  ...AA..TT...................A..   86
328667627  116  ...AA..TT...................A..   86
328667392  116  ...AA..TT...................A..   86
328667148  116  ...AA..TT...................A..   86
183688764  43   ...AA..TT...................      70
70734045   116  ...AA..TT...................A..   86
613367291  46   ...AA..TT..................       72
498723751  110  ...AA..TT...................A..   80
255649212  32   ...AA..TT...................A..   62
511553427  29   ...AA..TT...................A..   59
667162230  121  ...AA..TT...................A..   91
522764737  28   ...AA..TT...................A..   58
632956756  122  ...AA..TT...................A..   92
200092765  27   ...AA..TT...................A..   57
200082502  27   ...AA..TT...................A..   57
575042810  25   ...AA..TT...................A..   55
759793222  22   ...AA..TT...................A..   52
303363236  131  ...AA..TT...................A..   101
255100405  20   ...AA..TT...................A..   50
303362971  131  ...AA..TT..................       105
46204070   18   ...AA..TT...................A..   48
640091369  126  .A.TC..GT...................A..   96
303363501  131  ...AA..TT...................A..   101


Lambda      K        H
   0.634    0.408    0.912 

Gapped
Lambda      K        H
   0.625    0.410    0.780 

Effective search space used: 10286785314234


Query= Oxyura_jamaicensis_EXON3

Length=77
                                                                      Score     E
Sequences producing significant alignments:                          (Bits)  Value

  SRR8362944.174821584 174821584/2                                    80.6    2e-12
  SRR8362944.123599170 123599170/2                                    80.6    2e-12
  SRR8362944.99270718 99270718/2                                      80.6    2e-12
  SRR8362944.72966820 72966820/2                                      80.6    2e-12
  SRR8362944.70395856 70395856/2                                      80.6    2e-12
  SRR8362944.69046178 69046178/2                                      80.6    2e-12
  SRR8362944.68002346 68002346/2                                      80.6    2e-12
  SRR8362944.34438972 34438972/2                                      80.6    2e-12
  SRR8362944.182535400 182535400/1                                    80.6    2e-12
  SRR8362944.132677476 132677476/1                                    80.6    2e-12
  SRR8362944.79036155 79036155/1                                      80.6    2e-12
  SRR8362944.76143822 76143822/1                                      80.6    2e-12
  SRR8362944.34111726 34111726/1                                      80.6    2e-12
  SRR8362944.27811017 27811017/1                                      80.6    2e-12
  SRR8362944.27788147 27788147/1                                      80.6    2e-12
  SRR8362944.27777051 27777051/1                                      80.6    2e-12
  SRR8362944.2541112 2541112/1                                        80.6    2e-12
  SRR8362943.174729059 174729059/2                                    80.6    2e-12
  SRR8362943.110484752 110484752/2                                    80.6    2e-12
  SRR8362943.90751835 90751835/2                                      80.6    2e-12
  SRR8362943.20865852 20865852/2                                      80.6    2e-12
  SRR8362943.20865574 20865574/2                                      80.6    2e-12
  SRR8362943.20863763 20863763/2                                      80.6    2e-12
  SRR8362943.172774726 172774726/1                                    80.6    2e-12
  SRR8362943.148335282 148335282/1                                    80.6    2e-12
  SRR8362943.143831352 143831352/1                                    80.6    2e-12
  SRR8362943.86900017 86900017/1                                      80.6    2e-12
  SRR8362943.86897711 86897711/1                                      80.6    2e-12
  SRR8362943.52405160 52405160/1                                      80.6    2e-12
  SRR8362943.31292905 31292905/1                                      80.6    2e-12
  SRR8362943.28736519 28736519/1                                      80.6    2e-12
  SRR8362943.15626184 15626184/1                                      80.6    2e-12
  SRR8362943.12739582 12739582/1                                      80.6    2e-12
  SRR8362944.125867039 125867039/1                                    77.0    3e-11
  SRR8362943.21852914 21852914/2                                      77.0    3e-11
  SRR8362943.163530715 163530715/2                                    73.4    3e-10
  SRR8362944.27099876 27099876/2                                      71.6    1e-09
  SRR8362944.141502399 141502399/1                                    71.6    1e-09
  SRR8362944.141492655 141492655/1                                    71.6    1e-09
  SRR8362944.55566477 55566477/2                                      68.0    1e-08
  SRR8362943.135898471 135898471/2                                    68.0    1e-08
  SRR8362943.135896995 135896995/2                                    68.0    1e-08
  SRR8362943.101959266 101959266/2                                    68.0    1e-08
  SRR8362943.52064881 52064881/2                                      68.0    1e-08
  SRR8362943.142028649 142028649/1                                    68.0    1e-08
  SRR8362943.142021137 142021137/1                                    68.0    1e-08
  SRR8362943.137850252 137850252/1                                    68.0    1e-08
  SRR8362944.126548303 126548303/2                                    64.4    2e-07
  SRR8362944.68649812 68649812/1                                      64.4    2e-07
  SRR8362943.36262537 36262537/2                                      64.4    2e-07
  SRR8362943.92205125 92205125/1                                      60.8    2e-06
  SRR8362943.136950280 136950280/2                                    59.0    7e-06
  SRR8362944.165830454 165830454/2                                    57.2    2e-05
  SRR8362943.178419954 178419954/2                                    57.2    2e-05
  SRR8362944.3665734 3665734/2                                        55.4    8e-05
  SRR8362944.177963416 177963416/2                                    50.0    0.004
  SRR8362944.7558701 7558701/1                                        50.0    0.004
  SRR8362943.155495376 155495376/2                                    50.0    0.004
  SRR8362943.155490471 155490471/2                                    50.0    0.004
  SRR8362943.155490002 155490002/2                                    50.0    0.004
  SRR8362943.147411896 147411896/2                                    50.0    0.004
  SRR8362943.119607634 119607634/2                                    50.0    0.004
  SRR8362943.109901688 109901688/2                                    50.0    0.004
  SRR8362943.63897217 63897217/2                                      50.0    0.004
  SRR8362943.3058286 3058286/2                                        50.0    0.004


Query_3    1    ATAAAGTTACCTGTATCTGGAACAAAATCAGCAGGGTACCTCTACATTGACTCAGAAATG  60
753765206  116  ...........G..............G...TTG.T......T.TA...............  57
702542792  116  ...........G..............G...TTG.T......T.TA...............  57
678214340  93   ...........G..............G...TTG.T......T.TA...............  34
651910442  103  ...........G..............G...TTG.T......T.TA...............  44
649339478  93   ...........G..............G...TTG.T......T.TA...............  34
647989800  22   ...........G..............G...TTG.T......T.TA...............  81
646945968  11   ...........G..............G...TTG.T......T.TA...............  70
613382594  102  ...........G..............G...TTG.T......T.TA...............  43
571436341  47   ...........G..............G...TTG.T......T.TA...............  106
521578417  90   ...........G..............G...TTG.T......T.TA...............  31
467937096  29   ...........G..............G...TTG.T......T.TA...............  88
465044763  67   ...........G..............G...TTG.T......T.TA...............  126
423012667  18   ...........G..............G...TTG.T......T.TA...............  77
416711958  134  ...........G..............G...TTG.T......T.TA...............  75
416689088  33   ...........G..............G...TTG.T......T.TA...............  92
416677992  33   ...........G..............G...TTG.T......T.TA...............  92
391442053  28   ...........G..............G...TTG.T......T.TA...............  87
369179529  123  ..........TG..............G...TTG.T......T.TA...............  64
304935222  16   ..........TG..............G...TTG.T......T.TA...............  75
285202305  81   ..........TG..............G...TTG.T......T.TA...............  22
215316322  1    ..........TG..............G...TTG.T......T.TA...............  60
215316044  1    ..........TG..............G...TTG.T......T.TA...............  60
215314233  1    ..........TG..............G...TTG.T......T.TA...............  60
172774725  136  ..........TG..............G...TTG.T......T.TA...............  77
148335281  102  ..........TG..............G...TTG.T......T.TA...............  43
143831351  17   ..........TG..............G...TTG.T......T.TA...............  76
86900016   99   ..........TG..............G...TTG.T......T.TA...............  40
86897710   99   ..........TG..............G...TTG.T......T.TA...............  40
52405159   28   ..........TG..............G...TTG.T......T.TA...............  87
31292904   133  ..........TG..............G...TTG.T......T.TA...............  74
28736518   111  ..........TG..............G...TTG.T......T.TA...............  52
15626183   40   ..........TG..............G...TTG.T......T.TA...............  99
12739581   78   ..........TG..............G...TTG.T......T.TA...............  19
514767980  31   ...........G..............G...TTG.T......T.TA...............  90
216303384  28   ..........TG.............CG...TTG.T......T.TA...............  87
357981185  146              ..............G...T.G.T......T.TA...............  99
606043498  71   ...........G..............G...TTG.T......T.TA...............  12
530403340  69   ...........G..............G...TTG.T......T.TA...............  10
530393596  69   ...........G..............G...TTG.T......T.TA...............  10
634510099  69   ..C....A...G..............G...TTG.T......T.TA...............  128
330348941  4                ..............G...TTG.T......T.TA...............  51
330347465  4                ..............G...TTG.T......T.TA...............  51
296409736  145              ..............G...TTG.T......T.TA...............  98
246515351  28   ...C......TG..............G...TTG.T......T.TAT.........C....  87
142028648  4                ..............G...TTG.T......T.TA...............  51
142021136  4                ..............G...TTG.T......T.TA...............  51
137850251  1                ..............G...TTG.T......T.TA...............  48
705491925  148              ..............G...TTG.T......T.TA...............  101
457550753  55   ...........G..............G...TTG.T........TA..........       1
230713007  38   ..........TG..............G...TTG.T......T.TA.............G.  97
92205124   1                    ..........G...TTG.T......T.TA...............  44
331400750  149                   .........G...TTG.T......T.TA...............  107
744774076  54   ...........G..............G...TTG.T......T.TA.........        1
372870424  148                    ........G...CTG.T.........-...............  107
                                                         \                  
                                                         |                  
                                                         T
582609356  97   ...........G..............G...TTG.T......T.TA........         149
756907038  146                   ........CG...TTG.C.........-...............  104
                                                         \                  
                                                         |                  
                                                         T
396459642  1                        ......G...TTG.T......T.TA...............  40
349945846  7                                       ......T.TA...............  31
349940941  7                                       ......T.TA...............  31
349940472  7                                       ......T.TA...............  31
341862366  76   ..........TG..............C.A.TTG.T......T.TA........-.T....  134
314058104  99   ..........TG..............G...TTG.T......T.TA.......          150
304352158  1                                       ......T.TA...............  25
258347687  150                        ....G...TTG.T......T.TA...............  113
197508756  1                                       ......T.TA...............  25

Query_3    61   GACCACTCCCGTCAATG  77
753765206  56   ..TT...T.T.......  40
702542792  56   ..TT...T.T.......  40
678214340  33   ..TT...T.T.......  17
651910442  43   ..TT...T.T.......  27
649339478  33   ..TT...T.T.......  17
647989800  82   ..TT...T.T.......  98
646945968  71   ..TT...T.T.......  87
613382594  42   ..TT...T.T.......  26
571436341  107  ..TT...T.T.......  123
521578417  30   ..TT...T.T.......  14
467937096  89   ..TT...T.T.......  105
465044763  127  ..TT...T.T.......  143
423012667  78   ..TT...T.T.......  94
416711958  74   ..TT...T.T.......  58
416689088  93   ..TT...T.T.......  109
416677992  93   ..TT...T.T.......  109
391442053  88   ..TT...T.T.......  104
369179529  63   ..T....T.T.......  47
304935222  76   ..T....T.T.......  92
285202305  21   ..T....T.T.......  5
215316322  61   ..T....T.T.......  77
215316044  61   ..T....T.T.......  77
215314233  61   ..T....T.T.......  77
172774725  76   ..T....T.T.......  60
148335281  42   ..T....T.T.......  26
143831351  77   ..T....T.T.......  93
86900016   39   ..T....T.T.......  23
86897710   39   ..T....T.T.......  23
52405159   88   ..T....T.T.......  104
31292904   73   ..T....T.T.......  57
28736518   51   ..T....T.T.......  35
15626183   100  ..T....T.T.......  116
12739581   18   ..T....T.T.......  2
514767980  91   ..TT...T.T...G...  107
216303384  88   ..T....T.T.......  104
357981185  98   ..T....T.T.......  82
606043498  11   ..                 10
530403340  9    ..                 8
530393596  9    ..                 8
634510099  129  ..TT...T.T.....    143
330348941  52   ..T....T.T.......  68
330347465  52   ..T....T.T.......  68
296409736  97   ..T....T.T.......  81
246515351  88   ..T....T.T.......  104
142028648  52   ..T....T.T.......  68
142021136  52   ..T....T.T.......  68
137850251  49   ..T....T.T.......  65
705491925  100  ..TT...T.T.......  84
230713007  98   .GT....T.T.G...    112
92205124   45   ..T....T.T.......  61
331400750  106  ..T....T.T.......  90
372870424  106  ..T....T.T.......  90
756907038  103  ..TT...T.T.......  87
396459642  41   ..TT...T.T.......  57
349945846  32   ..T....T.T.......  48
349940941  32   ..T....T.T.......  48
349940472  32   ..T....T.T.......  48
341862366  136  ..TAC........      148
                \                
                |                
                T
304352158  26   ..T....T.T.......  42
258347687  112  ..T....T.T.......  96
197508756  26   ..T....T.T.......  42


Lambda      K        H
   0.634    0.408    0.912 

Gapped
Lambda      K        H
   0.625    0.410    0.780 

Effective search space used: 3936205442840


Query= Oxyura_jamaicensis_EXON4

Length=97
                                                                      Score     E
Sequences producing significant alignments:                          (Bits)  Value

  SRR8362944.171662595 171662595/2                                    80.6    3e-12
  SRR8362944.157418538 157418538/2                                    80.6    3e-12
  SRR8362944.157418035 157418035/2                                    80.6    3e-12
  SRR8362944.139908886 139908886/2                                    80.6    3e-12
  SRR8362944.139905431 139905431/2                                    80.6    3e-12
  SRR8362944.136763303 136763303/2                                    80.6    3e-12
  SRR8362944.43838325 43838325/2                                      80.6    3e-12
  SRR8362944.131294 131294/2                                          80.6    3e-12
  SRR8362944.138528642 138528642/1                                    80.6    3e-12
  SRR8362944.86375981 86375981/1                                      80.6    3e-12
  SRR8362944.77874705 77874705/1                                      80.6    3e-12
  SRR8362944.77873770 77873770/1                                      80.6    3e-12
  SRR8362944.67930506 67930506/1                                      80.6    3e-12
  SRR8362944.56248297 56248297/1                                      80.6    3e-12
  SRR8362944.56248045 56248045/1                                      80.6    3e-12
  SRR8362944.31061560 31061560/1                                      80.6    3e-12
  SRR8362944.29991701 29991701/1                                      80.6    3e-12
  SRR8362943.192656921 192656921/2                                    80.6    3e-12
  SRR8362943.192631944 192631944/2                                    80.6    3e-12
  SRR8362943.192626940 192626940/2                                    80.6    3e-12
  SRR8362943.192625716 192625716/2                                    80.6    3e-12
  SRR8362943.167889990 167889990/2                                    80.6    3e-12
  SRR8362943.143001300 143001300/2                                    80.6    3e-12
  SRR8362943.110974234 110974234/2                                    80.6    3e-12
  SRR8362943.70476717 70476717/2                                      80.6    3e-12
  SRR8362943.191483943 191483943/1                                    80.6    3e-12
  SRR8362943.191444000 191444000/1                                    80.6    3e-12
  SRR8362943.191443471 191443471/1                                    80.6    3e-12
  SRR8362943.63684805 63684805/1                                      80.6    3e-12
  SRR8362943.28257000 28257000/1                                      80.6    3e-12
  SRR8362943.34557136 34557136/2                                      78.8    1e-11
  SRR8362943.34365453 34365453/2                                      78.8    1e-11
  SRR8362943.34363387 34363387/2                                      78.8    1e-11
  SRR8362944.135633974 135633974/2                                    75.2    1e-10
  SRR8362944.120755906 120755906/2                                    75.2    1e-10
  SRR8362944.149790259 149790259/1                                    75.2    1e-10
  SRR8362944.75891597 75891597/1                                      75.2    1e-10
  SRR8362944.58834405 58834405/1                                      75.2    1e-10
  SRR8362944.58682000 58682000/1                                      75.2    1e-10
  SRR8362943.191318121 191318121/2                                    75.2    1e-10
  SRR8362943.137465224 137465224/2                                    75.2    1e-10
  SRR8362943.137464960 137464960/2                                    75.2    1e-10
  SRR8362943.137463118 137463118/2                                    75.2    1e-10
  SRR8362943.109745727 109745727/2                                    75.2    1e-10
  SRR8362943.56796069 56796069/2                                      75.2    1e-10
  SRR8362943.47872367 47872367/2                                      75.2    1e-10
  SRR8362943.34092559 34092559/2                                      75.2    1e-10
  SRR8362943.183743769 183743769/1                                    75.2    1e-10
  SRR8362943.92397566 92397566/1                                      75.2    1e-10
  SRR8362943.79238386 79238386/1                                      75.2    1e-10
  SRR8362943.68157872 68157872/1                                      75.2    1e-10
  SRR8362943.29589067 29589067/1                                      75.2    1e-10
  SRR8362943.5940973 5940973/1                                        75.2    1e-10
  SRR8362943.4629767 4629767/1                                        75.2    1e-10
  SRR8362944.130548161 130548161/2                                    73.4    4e-10
  SRR8362944.35947767 35947767/2                                      73.4    4e-10
  SRR8362944.165377727 165377727/1                                    73.4    4e-10
  SRR8362944.112218969 112218969/1                                    73.4    4e-10
  SRR8362944.70371109 70371109/1                                      73.4    4e-10
  SRR8362944.70281026 70281026/1                                      73.4    4e-10
  SRR8362944.70280049 70280049/1                                      73.4    4e-10
  SRR8362943.191317175 191317175/2                                    73.4    4e-10
  SRR8362943.119770997 119770997/2                                    73.4    4e-10
  SRR8362943.105773647 105773647/2                                    73.4    4e-10
  SRR8362943.103815784 103815784/2                                    73.4    4e-10
  SRR8362943.73739051 73739051/2                                      73.4    4e-10
  SRR8362943.72755544 72755544/2                                      73.4    4e-10
  SRR8362943.47836082 47836082/2                                      73.4    4e-10
  SRR8362943.5940973 5940973/2                                        73.4    4e-10
  SRR8362943.172238904 172238904/1                                    73.4    4e-10
  SRR8362943.172238903 172238903/1                                    73.4    4e-10
  SRR8362943.168028303 168028303/1                                    73.4    4e-10
  SRR8362943.165676414 165676414/1                                    73.4    4e-10
  SRR8362943.153666330 153666330/1                                    73.4    4e-10
  SRR8362943.151873185 151873185/1                                    73.4    4e-10
  SRR8362943.151868661 151868661/1                                    73.4    4e-10
  SRR8362943.151867956 151867956/1                                    73.4    4e-10
  SRR8362943.151867720 151867720/1                                    73.4    4e-10
  SRR8362943.151861138 151861138/1                                    73.4    4e-10
  SRR8362943.118150415 118150415/1                                    73.4    4e-10
  SRR8362943.73633245 73633245/1                                      73.4    4e-10
  SRR8362944.151074679 151074679/2                                    71.6    2e-09
  SRR8362944.151074447 151074447/2                                    71.6    2e-09
  SRR8362944.139203937 139203937/2                                    71.6    2e-09
  SRR8362944.83133934 83133934/2                                      71.6    2e-09
  SRR8362944.73452596 73452596/2                                      71.6    2e-09
  SRR8362944.41702986 41702986/2                                      71.6    2e-09
  SRR8362943.177885460 177885460/2                                    71.6    2e-09
  SRR8362943.150406026 150406026/2                                    71.6    2e-09
  SRR8362943.76542550 76542550/2                                      71.6    2e-09
  SRR8362943.115936807 115936807/1                                    71.6    2e-09
  SRR8362944.129336578 129336578/2                                    69.8    5e-09
  SRR8362944.22530898 22530898/1                                      68.0    2e-08
  SRR8362943.39295120 39295120/2                                      68.0    2e-08
  SRR8362943.56096281 56096281/1                                      68.0    2e-08
  SRR8362943.56096030 56096030/1                                      68.0    2e-08
  SRR8362943.191312002 191312002/2                                    66.2    7e-08
  SRR8362943.132832886 132832886/1                                    66.2    7e-08
  SRR8362944.164630143 164630143/2                                    64.4    2e-07
  SRR8362944.164625771 164625771/2                                    64.4    2e-07
  SRR8362944.36639906 36639906/2                                      64.4    2e-07
  SRR8362944.25278568 25278568/2                                      64.4    2e-07
  SRR8362944.19052779 19052779/2                                      64.4    2e-07
  SRR8362944.164832301 164832301/1                                    64.4    2e-07
  SRR8362944.154216169 154216169/1                                    64.4    2e-07
  SRR8362944.86069157 86069157/1                                      64.4    2e-07
  SRR8362944.47396208 47396208/1                                      64.4    2e-07
  SRR8362944.31050426 31050426/1                                      64.4    2e-07
  SRR8362944.10164083 10164083/1                                      64.4    2e-07
  SRR8362944.10164082 10164082/1                                      64.4    2e-07
  SRR8362943.160853875 160853875/2                                    64.4    2e-07
  SRR8362943.160853629 160853629/2                                    64.4    2e-07
  SRR8362943.160849120 160849120/2                                    64.4    2e-07
  SRR8362943.160847373 160847373/2                                    64.4    2e-07
  SRR8362943.160845081 160845081/2                                    64.4    2e-07
  SRR8362943.160839846 160839846/2                                    64.4    2e-07
  SRR8362943.154371799 154371799/2                                    64.4    2e-07
  SRR8362943.73738792 73738792/2                                      64.4    2e-07
  SRR8362943.168265572 168265572/1                                    64.4    2e-07
  SRR8362943.168263492 168263492/1                                    64.4    2e-07
  SRR8362943.168253008 168253008/1                                    64.4    2e-07
  SRR8362943.147589635 147589635/1                                    64.4    2e-07
  SRR8362944.145640266 145640266/2                                    62.6    8e-07
  SRR8362944.129334034 129334034/2                                    62.6    8e-07
  SRR8362944.40243994 40243994/2                                      62.6    8e-07
  SRR8362944.7253942 7253942/2                                        62.6    8e-07
  SRR8362944.148728929 148728929/1                                    60.8    3e-06
  SRR8362943.186334831 186334831/1                                    60.8    3e-06
  SRR8362943.132825120 132825120/1                                    60.8    3e-06
  SRR8362943.154371086 154371086/2                                    59.0    1e-05
  SRR8362943.121994026 121994026/2                                    59.0    1e-05
  SRR8362943.95319092 95319092/2                                      59.0    1e-05
  SRR8362943.144383758 144383758/1                                    59.0    1e-05
  SRR8362944.21256781 21256781/2                                      57.2    3e-05
  SRR8362944.176937921 176937921/2                                    55.4    1e-04
  SRR8362944.51487033 51487033/2                                      55.4    1e-04
  SRR8362943.154360769 154360769/2                                    55.4    1e-04
  SRR8362943.96636611 96636611/2                                      55.4    1e-04
  SRR8362944.132287183 132287183/2                                    53.6    4e-04
  SRR8362943.161433862 161433862/1                                    53.6    4e-04
  SRR8362943.161427245 161427245/1                                    53.6    4e-04
  SRR8362943.17031040 17031040/1                                      53.6    4e-04
  SRR8362944.182199611 182199611/2                                    51.8    0.001
  SRR8362944.173676189 173676189/1                                    51.8    0.001
  SRR8362944.129247630 129247630/1                                    51.8    0.001
  SRR8362944.15588990 15588990/1                                      51.8    0.001
  SRR8362943.82957415 82957415/1                                      51.8    0.001
  SRR8362943.2578325 2578325/1                                        51.8    0.001
  SRR8362943.2567248 2567248/1                                        51.8    0.001
  SRR8362944.187889857 187889857/2                                    50.0    0.005
  SRR8362944.35426153 35426153/1                                      50.0    0.005


Query_4    1    CTGGTGCCTTCAGGATGTCACCTTGAAACTCCGGGATGGGCAGAATATTTCACTCTACCA  60
750606217  131   ........G.................G..GA.......T.........CTGG......G  73
736362160  23    ........G.................G..GA.......T.........CTGG......G  81
736361657  23    ........G.................G..GA.......T.........CTGG......G  81
718852508  53    ........G.................G..GA.......T.........CTGG......G  111
718849053  53    ........G.................G..GA.......T.........CTGG......G  111
715706925  50    ........G.................G..GA.......T.........CTGG......G  108
622781947  18    ........G.................G..GA.......T.........CTGG......G  76
579074916  128   ........G.................G..GA.......T.........CTGG......G  70
527429583  31    ........G.................G..GA.......T.........CTGG......G  89
475276922  32    ........G.................G..GA.......T.........CTGG......G  90
466775646  131   ........G.................G..GA.......T.........CTGG......G  73
466774711  131   ........G.................G..GA.......T.........CTGG......G  73
456831447  118   ........G.................G..GA.......T.........CTGG......G  60
445149238  3     ........G.................G..GA.......T.........CTGG......G  61
445148986  3     ........G.................G..GA.......T.........CTGG......G  61
419962501  46    ........G.................G..GA.......T.........CTGG......G  104
418892642  109   ........G.................G..GA.......T.........CTGG......G  51
387107391  95    ........G.................G..GA.......T.........CTGG......G  37
387082414  95    ........G.................G..GA.......T.........CTGG......G  37
387077410  95    ........G.................G..GA.......T.........CTGG......G  37
387076186  95    ........G.................G..GA.......T.........CTGG......G  37
362340460  132   ........G.................G..GA.......T.........CTGG......G  74
337451770  46    ........G.................G..GA.......T.........CTGG......G  104
305424704  98    ........G.................G..GA.......T.........CTGG......G  40
264927187  114   ........G.................G..GA.......T.........CTGG......G  56
191483942  11    ........G.................G..GA.......T.........CTGG......G  69
191443999  11    ........G.................G..GA.......T.........CTGG......G  69
191443470  11    ........G.................G..GA.......T.........CTGG......G  69
63684804   95    ........G.................G..GA.......T.........CTGG......G  37
28256999   43    ........G.................G..GA.......T.........CTGG......G  101
229007606  150    .......G.................G..GA.......T.........CTGG......G  93
228815923  150    .......G.................G..GA.......T.........CTGG......G  93
228813857  150    .......G.................G..GA.......T.........CTGG......G  93
714577596  50    ........G.................G..GA.......T.........CTGG......G  108
699699528  23    ........G.................G..GA.......T.........CTGG......G  81
538691200  18    ........G.................G..GA.......T.........CTGG......G  76
464792538  25    ........G.................G..GA.......T.........CTGG......G  83
447735346  35    ........G.................G..GA.......T.........CTGG......G  93
447582941  108   ........G.................G..GA.......T.........CTGG......G  50
385768591  11    ........G.................G..GA.......T.........CTGG......G  69
331915694  96    ........G.................G..GA.......C.........CTGG......G  38
331915430  96    ........G.................G..GA.......C.........CTGG......G  38
331913588  96    ........G.................G..GA.......C.........CTGG......G  38
304196197  98    ........G.................G..GA.......C.........CTGG......G  40
251246539  49    ........G.................G..GA.......T.........CTGG......G  107
242322837  6     ........G.................G..GA.......C.........CTGG......G  64
228543029  35    ........G.................G..GA.......C.........CTGG......G  93
183743768  110   ........G.................G..GA......CT.........CTGG......G  52
92397565   17    ........G.................G..GA.......C.........CTGG......G  75
79238385   124   ........G.................G..GA.......C.........CTGG......G  66
68157871   14    ........G.................G..GA.......C.........CTGG......G  72
29589066   124   ........G.................G..GA.......C.........CTGG......G  66
5940972    103   ........G.................G..GA.......C.........CTGG......G  45
4629766    17    ........G.................G..GA.......C.........CTGG......G  75
709491783  82    ........G.................G..GA.......T.........CTGG......G  24
614891389  61    ........G.................G..GA.......T.........CTGG......G  119
554278668  62    ........G.................G..GA.......T.........CTGG......G  120
501119910  150       ....G.................G..GA.......T.........CTGG......G  96
459272050  83    ........G.................G..GA.......T.........CTGG......G  25
459181967  150       ....G.................G..GA.......T.........CTGG......G  96
459180990  150       ....G.................G..GA.......T.........CTGG......G  96
385767645  11    ........G.................G..GA.......T....G....CTGG......G  69
314221467  85    ........G.................G..GA.......T.........CTGG......G  27
300224117  87    ........G.................G..GA.......C.........CTGG......G  29
298266254  89    ........G.................G..GA.......T.........CTGG......G  31
268189521  72    ........G.................G..GA.......T.........CTGG......G  130
267206014  81    ........G.................G..GA.......C.........CTGG......G  23
242286552  88    ........G.................G..GA.......T.........CTGG......G  30
200391443  60    ........G.................G..GA.......C.........CTGG......G  118
172238903  75    ........G.................G..GA.......C.........CTGG......G  133
172238902  75    ........G.................G..GA.......C.........CTGG......G  133
168028302  74    ........G.................G..GA.......C.........CTGG......G  16
165676413  74    ........G.................G..GA.......C.........CTGG......G  132
153666329  149       ....G.................G..GA.......T.........CTGG......G  95
151873184  85    ........G.................G..GA.......T.........CTGG......G  27
151868660  85    ........G.................G..GA.......T.........CTGG......G  27
151867955  85    ........G.................G..GA.......T.........CTGG......G  27
151867719  85    ........G.................G..GA.......T.........CTGG......G  27
151861137  85    ........G.................G..GA.......T.........CTGG......G  27
118150414  81    ........G.................G..GA.......T.........CTGG......G  23
73633244   85    ........G.................G..GA.......T.........CTGG......G  27
730018301  104   ........G.................G..GA.......T.........CTGG......G  46
730018069  104   ........G.................G..GA.......T.........CTGG......G  46
718147559  82    ........G.................G..GA.......T.........CTGG......G  140
662077556  126   ...G....G.................G..GA.......T.........CTGG......G  68
652396218  76    ........G.................G..GA.......T.........CTGG......G  134
620646608  112   ...G....G.................G..GA...C...T.........CTGG......G  54
372335930  120   ........G.G...............G..GA.......C.........CTGG......G  62
344856496  40    ........G.................G..GA.......C.........CTGGG.....G  98
270993020  75   .........G..............C..G..GA.......C.........CTGG......G  16
115936806  39    ........G.................G..GA.......C.G.......CTGG......G  97
708280200  76    ........G.................G..GA.......T.C.......CTGG......G  134
411431839  67    ........G.................G..GA.......T.........CTGG......G  9
233745590  150            .................G..GA.......T.........CTGG......G  101
56096280   150            .................G..GA.......T.........CTGG......G  101
56096029   150            .................G..GA.......T.........CTGG......G  101
385762472  11    ........G.................G..GA.......T.G.......CTGG.G....G  69
132832885  85    ........G.................G..GA.......C.........CTGG......G  143
743573765  52    ........G.................G..GA.......T.........             5
743569393  52    ........G.................G..GA.......T.........             5
615583528  61    ........G.................G..GA.......T.........             14
604222190  65    ........G.................G..GA.......T.........             18
597996401  62    ........G.................G..GA.......T.........             15
553733242  99    ........G.................G..GA.......T.........             146
543117110  56    ........G.................G..GA.......T.........             9
474970098  58    ........G.................G..GA.......T.........             11
436297149  52    ........G.................G..GA.......T.........             5
419951367  95    ........G.................G..GA.......T.........             142
399065024  51    ........G.................G..GA.......T.........             4
399065023  51    ........G.................G..GA.......T.........             4
355304345  54    ........G.................G..GA.......T.........             7
355304099  54    ........G.................G..GA.......T.........             7
355299590  54    ........G.................G..GA.......T.........             7
355297843  54    ........G.................G..GA.......T.........             7
355295551  54    ........G.................G..GA.......T.........             7
355290316  54    ........G.................G..GA.......T.........             7
348822269  60    ........G.................G..GA.......C.....G...CTGG.....GG  118
268189262  72    ........G.................G..GA.......T.........             119
168265571  106   ..........................G..GA.......C......                150
168263491  106   ..........................G..GA.......C......                150
168253007  106   ..........................G..GA.......C......                150
147589634  97    ........G.................G..GA.......C.........             144
724583888  47    ........G.................G..GA.......T........              1
708277656  76    ........G.................G..GA..TG...T.........CTGG......G  134
619187616  104   ........G.................G..GA.......T........              150
586197564  74    ........G.............G..TG..GG.......T.........CTGG......G  132
537629870  100   ........G.................G..GA.......T.......               145
186334830  87    ........G.................G..GA...G...T.........             134
132825119  85    ..C.....G.................G..GA.......C.........CTGG......G  143
348821556  60    ........G.....G...........G..GA.......C........              106
316444496  1                   ............G..GA.......T.........CTGG......G  45
289769562  1                   ............G..GA.......T.........CTGG......G  45
144383757  148            ....C............G..GA.....C.T.........CTGG......G  99
600200403  82    .......GG.................G..GA.......TG........CTGG..G...G  140
755881543  43    ........G.................G..GA.......T....                  1
630430655  43    ........G.................G..GA.......T....                  1
348811239  1                   ............G..GA.......C.........CTGG......G  45
291087081  1                   ............G..GA.......T.........CTGG......G  45
711230805  1                    ...........G..GA.......T.........CTGG......G  44
161433861  1                    ...........G..GA.......C.........CTGG......G  44
161427244  1                    ...........G..GA.......C.........CTGG......G  44
17031039   150             ................G..GA.....C.C.........CTGG......G  102
761143233  112   ........G.................G..GA.......                       149
562577130  108   ........G.................G..GA.......                       145
518148571  112   ........G.................G..GA.......                       149
404489931  109   ........G.................G..GA.......                       146
82957414   111   ........G.................G..GA.......                       148
2578324    38    ........G.................G..GA.......                       1
2567247    38    ........G.................G..GA.......                       1
766833479  42      ......G..A..............G..GA.......T.....                 1
424327094  114   ........G.................G..GA......                        150

Query_4    61   TTCCCCTGTGAAAAACATCAGTGTGCAAGGAGGCT  95
750606217  72   C.G.......G...GTGA...CA....T.......  38
736362160  82   C.G.......G...GTGA...CA....T.......  116
736361657  82   C.G.......G...GTGA...CA....T.......  116
718852508  112  C.G.......G...GTGA...CA....T.......  146
718849053  112  C.G.......G...GTGA...CA....T.......  146
715706925  109  C.G.......G...GTGA...CA....T.......  143
622781947  77   C.G.......G...GTGA...CA....T.......  111
579074916  69   C.G.......G...GTGA...CA....T.......  35
527429583  90   C.G.......G...GTGA...CA....T.......  124
475276922  91   C.G.......G...GTGA...CA....T.......  125
466775646  72   C.G.......G...GTGA...CA....T.......  38
466774711  72   C.G.......G...GTGA...CA....T.......  38
456831447  59   C.G.......G...GTGA...CA....T.......  25
445149238  62   C.G.......G...GTGA...CA....T.......  96
445148986  62   C.G.......G...GTGA...CA....T.......  96
419962501  105  C.G.......G...GTGA...CA....T.......  139
418892642  50   C.G.......G...GTGA...CA....T.......  16
387107391  36   C.G.......G...GTGA...CA....T.......  2
387082414  36   C.G.......G...GTGA...CA....T.......  2
387077410  36   C.G.......G...GTGA...CA....T.......  2
387076186  36   C.G.......G...GTGA...CA....T.......  2
362340460  73   C.G.......G...GTGC...CA....T.......  39
337451770  105  C.G.......G...GTGA...CA....T.......  139
305424704  39   C.G.......G...GTGA...CA....T.......  5
264927187  55   C.G.......G...GTGA...CA....T.......  21
191483942  70   C.G.......G...GTGA...CA....T.......  104
191443999  70   C.G.......G...GTGA...CA....T.......  104
191443470  70   C.G.......G...GTGA...CA....T.......  104
63684804   36   C.G.......G...GTGA...CA....T.......  2
28256999   102  C.G.......G...GTGA...CA....T.......  136
229007606  92   C.G.......G...GTGA...CA....T.......  58
228815923  92   C.G.......G...GTGA...CA....T.......  58
228813857  92   C.G.......G...GTGA...CA....T.......  58
714577596  109  C.G.......G...GTGA...CA....TA......  143
699699528  82   C.G.......G...GTGA...CA....TC......  116
538691200  77   C.G.......G...GTGA...CA....TA......  111
464792538  84   C.G.......G...GTGA...CA....TA......  118
447735346  94   C.G.......G...GTGA...CA....TA......  128
447582941  49   C.G.......G...GTGA...CA....TA......  15
385768591  70   C.G.......G...GTGA...CA....T....A..  104
331915694  37   C.G.......G...GTGA...CA....TA......  3
331915430  37   C.G.......G...GTGA...CA....TA......  3
331913588  37   C.G.......G...GTGA...CA....TA......  3
304196197  39   C.G.......G...GTGA...CA....TA......  5
251246539  108  C.G....T..G...GTGA...CA....T.......  142
242322837  65   C.G.......G...GTGA...CA....TA......  99
228543029  94   C.G.......G...GTGA...CA....TA......  128
183743768  51   C.G.......G...GTGA...CA....T.......  17
92397565   76   C.G.......G...GTGA...CA....TA......  110
79238385   65   C.G.......G...GTGA...CA....TA......  31
68157871   73   C.G.......G...GTGA...CA....TA......  107
29589066   65   C.G.......G...GTGA...CA....TA......  31
5940972    44   C.G.......G...GTGA...CA....TA......  10
4629766    76   C.G.......G...GTGA...CA....TA......  110
709491783  23   C.G.......G...                       10
614891389  120  C.G.......G...                       133
554278668  121  C.G.......G...                       134
501119910  95   C.G.......G...GTGA...CA....T.......  61
459272050  24   C.G.......G...                       11
459181967  95   C.G.......G...GTGA...CA....T.......  61
459180990  95   C.G.......G...GTGA...CA....T.......  61
385767645  70   C.G.......G...GTGA...CA....T......   103
314221467  26   C.G.......G...                       13
300224117  28   C.G.......G...                       15
298266254  30   C.G.......G...                       17
268189521  131  C.G.......G...                       144
267206014  22   C.G.......G...                       9
242286552  29   C.G.......G...                       16
200391443  119  C.G.......G...                       132
172238903  134  C.G.......G...                       147
172238902  134  C.G.......G...                       147
168028302  15   C.G.......G...                       2
165676413  133  C.G.......G...                       146
153666329  94   C.G.......G...GTGA...CA....T.......  60
151873184  26   C.G.......G...                       13
151868660  26   C.G.......G...                       13
151867955  26   C.G.......G...                       13
151867719  26   C.G.......G...                       13
151861137  26   C.G.......G...                       13
118150414  22   C.G.......G...                       9
73633244   26   C.G.......G...                       13
730018301  45   C.G.......G..                        33
730018069  45   C.G.......G..                        33
718147559  141  C.G.......                           150
662077556  67   C.G.......G...GTGA...CA....TA......  33
652396218  135  C.G.......                           144
620646608  53   C.G.......G...GTGA...CA....T.......  19
372335930  61   C.G.......G...GTGA...CA....TA......  27
344856496  99   C.G.......G...GTGA...CA....TA......  133
270993020  15   C.G.......G...                       2
115936806  98   C.G.......G...GTGA...CA....TA......  132
708280200  135  C.G.......G...                       148
411431839  8    C.G.....                             1
233745590  100  C.G.......G...GTGA...CA....T.......  66
56096280   100  C.G.......G...GTGA...CA....T.......  66
56096029   100  C.G.......G...GTGA...CA....T.......  66
385762472  70   C.G.......G.G.GTGA...CA....T.......  104
132832885  144  C.G....                              150
348822269  119  C.G.......G...                       132
708277656  135  C.G.......G..                        147
586197564  133  C.G.......                           142
132825119  144  C.G....                              150
316444496  46   C.G.......G...GTGA...CA....T.......  80
289769562  46   C.G.......G...GTGA...CA....T.......  80
144383757  98   C.G.......G...GTGA...AA....T.......  64
600200403  141  C.G.......                           150
348811239  46   C.G.......G...GTGA...CA....TA......  80
291087081  46   C.G.......G.G.GTGA...CA....T.......  80
711230805  45   C.G.......G...GTGA...CA....TA......  79
161433861  45   C.G.......G...GTGA...CA....TA......  79
161427244  45   C.G.......G...GTGA...CA....TA......  79
17031039   101  C.G....T..G...GTGA...CA....TA......  67


Lambda      K        H
   0.634    0.408    0.912 

Gapped
Lambda      K        H
   0.625    0.410    0.780 

Effective search space used: 5587484383278


  Database: SRR8362943_44.fa
    Posted date:  Oct 9, 2020  12:14 AM
  Number of letters in database: 114,835,762,642
  Number of sequences in database:  768,986,304


Matrix: blastn matrix 2 -3
Gap Penalties: Existence: 5, Extension: 2
##blastn_Phasianus_colchicus_DNA_SRR8362943_44.fa_COA1.Phasianus_colchicus_edited.out
##Rawread=SRR8362943_44.fa
##query=Phasianus_colchicus


BLASTN 2.6.0+


Reference: Stephen F. Altschul, Thomas L. Madden, Alejandro A.
Schaffer, Jinghui Zhang, Zheng Zhang, Webb Miller, and David J.
Lipman (1997), "Gapped BLAST and PSI-BLAST: a new generation of
protein database search programs", Nucleic Acids Res. 25:3389-3402.


Database: SRR8362943_44.fa
           768,986,304 sequences; 114,835,762,642 total letters


Query= EXON1

Length=94
                                                                      Score     E
Sequences producing significant alignments:                          (Bits)  Value

  SRR8362944.118702390 118702390/2                                    170     2e-39
  SRR8362944.105827551 105827551/2                                    170     2e-39
  SRR8362944.94493567 94493567/2                                      170     2e-39
  SRR8362944.30881130 30881130/2                                      170     2e-39
  SRR8362944.179933388 179933388/1                                    170     2e-39
  SRR8362944.173100207 173100207/1                                    170     2e-39
  SRR8362944.169249716 169249716/1                                    170     2e-39
  SRR8362944.142127116 142127116/1                                    170     2e-39
  SRR8362944.142126867 142126867/1                                    170     2e-39
  SRR8362944.142126866 142126866/1                                    170     2e-39
  SRR8362944.142126390 142126390/1                                    170     2e-39
  SRR8362944.140628979 140628979/1                                    170     2e-39
  SRR8362944.137310885 137310885/1                                    170     2e-39
  SRR8362944.61774775 61774775/1                                      170     2e-39
  SRR8362944.57991795 57991795/1                                      170     2e-39
  SRR8362944.52602498 52602498/1                                      170     2e-39
  SRR8362944.52602261 52602261/1                                      170     2e-39
  SRR8362944.50500202 50500202/1                                      170     2e-39
  SRR8362944.50284334 50284334/1                                      170     2e-39
  SRR8362944.34576390 34576390/1                                      170     2e-39
  SRR8362944.23546220 23546220/1                                      170     2e-39
  SRR8362944.13772548 13772548/1                                      170     2e-39
  SRR8362943.97990614 97990614/2                                      170     2e-39
  SRR8362943.80795476 80795476/2                                      170     2e-39
  SRR8362943.35427366 35427366/2                                      170     2e-39
  SRR8362943.10989544 10989544/2                                      170     2e-39
  SRR8362943.178715864 178715864/1                                    170     2e-39
  SRR8362943.178714857 178714857/1                                    170     2e-39
  SRR8362943.154426800 154426800/1                                    170     2e-39
  SRR8362943.142349316 142349316/1                                    170     2e-39
  SRR8362943.142347377 142347377/1                                    170     2e-39
  SRR8362943.141760095 141760095/1                                    170     2e-39
  SRR8362943.97477982 97477982/1                                      170     2e-39
  SRR8362943.75148147 75148147/1                                      170     2e-39
  SRR8362943.72432667 72432667/1                                      170     2e-39
  SRR8362943.55754939 55754939/1                                      170     2e-39
  SRR8362943.28334245 28334245/1                                      170     2e-39
  SRR8362943.28333174 28333174/1                                      170     2e-39
  SRR8362943.19118543 19118543/1                                      170     2e-39
  SRR8362943.471241 471241/1                                          170     2e-39
  SRR8362944.53434019 53434019/2                                      165     9e-38
  SRR8362944.51665582 51665582/2                                      165     9e-38
  SRR8362944.30402162 30402162/2                                      165     9e-38
  SRR8362943.2334361 2334361/1                                        165     9e-38
  SRR8362943.18772166 18772166/2                                      161     1e-36
  SRR8362944.116135405 116135405/2                                    159     4e-36
  SRR8362944.152114748 152114748/1                                    159     4e-36
  SRR8362944.141139934 141139934/1                                    159     4e-36
  SRR8362944.125310900 125310900/1                                    159     4e-36
  SRR8362944.125309944 125309944/1                                    159     4e-36
  SRR8362943.128782473 128782473/1                                    159     4e-36
  SRR8362944.110847627 110847627/2                                    158     1e-35
  SRR8362944.149516374 149516374/1                                    158     1e-35
  SRR8362944.152605226 152605226/2                                    156     4e-35
  SRR8362944.24570782 24570782/2                                      156     4e-35
  SRR8362944.24562580 24562580/2                                      156     4e-35
  SRR8362944.90116814 90116814/1                                      154     2e-34
  SRR8362944.153857732 153857732/2                                    152     5e-34
  SRR8362944.117840702 117840702/2                                    152     5e-34
  SRR8362944.149501313 149501313/1                                    152     5e-34
  SRR8362944.68512545 68512545/1                                      152     5e-34
  SRR8362943.179607597 179607597/2                                    152     5e-34
  SRR8362943.122912399 122912399/2                                    152     5e-34
  SRR8362943.122912398 122912398/2                                    152     5e-34
  SRR8362943.112851556 112851556/2                                    152     5e-34
  SRR8362943.56183738 56183738/2                                      152     5e-34
  SRR8362943.56182995 56182995/2                                      152     5e-34
  SRR8362943.54459253 54459253/2                                      152     5e-34
  SRR8362943.36258792 36258792/2                                      152     5e-34
  SRR8362943.22891389 22891389/2                                      152     5e-34
  SRR8362943.13523837 13523837/2                                      152     5e-34
  SRR8362943.166913078 166913078/1                                    152     5e-34
  SRR8362943.147576000 147576000/1                                    152     5e-34
  SRR8362943.143003120 143003120/1                                    152     5e-34
  SRR8362943.143002616 143002616/1                                    152     5e-34
  SRR8362943.134103701 134103701/1                                    152     5e-34
  SRR8362943.108440938 108440938/1                                    152     5e-34
  SRR8362943.69334505 69334505/1                                      152     5e-34
  SRR8362943.57773971 57773971/1                                      152     5e-34
  SRR8362943.55579702 55579702/1                                      152     5e-34
  SRR8362943.48409132 48409132/1                                      152     5e-34
  SRR8362943.44785577 44785577/1                                      152     5e-34
  SRR8362943.38238576 38238576/1                                      152     5e-34
  SRR8362943.37889137 37889137/1                                      152     5e-34
  SRR8362944.75449843 75449843/2                                      150     2e-33
  SRR8362944.24570783 24570783/2                                      150     2e-33
  SRR8362943.58545597 58545597/2                                      149     7e-33
  SRR8362943.56184265 56184265/2                                      149     7e-33
  SRR8362943.29541993 29541993/2                                      149     7e-33
  SRR8362943.147521079 147521079/1                                    149     7e-33
  SRR8362943.75556860 75556860/1                                      149     7e-33
  SRR8362943.75545365 75545365/1                                      149     7e-33
  SRR8362943.75534579 75534579/1                                      149     7e-33
  SRR8362943.75534578 75534578/1                                      149     7e-33
  SRR8362944.96785091 96785091/2                                      147     2e-32
  SRR8362943.113809355 113809355/2                                    147     2e-32
  SRR8362944.126975214 126975214/2                                    145     8e-32
  SRR8362944.543581 543581/2                                          145     8e-32
  SRR8362944.171701702 171701702/1                                    145     8e-32
  SRR8362944.10082349 10082349/1                                      145     8e-32
  SRR8362943.149934017 149934017/2                                    145     8e-32
  SRR8362944.153859472 153859472/2                                    143     3e-31
  SRR8362943.75534811 75534811/1                                      143     3e-31
  SRR8362943.37893069 37893069/1                                      143     3e-31
  SRR8362944.28601650 28601650/1                                      141     1e-30
  SRR8362944.28592101 28592101/1                                      141     1e-30
  SRR8362944.142023917 142023917/2                                    140     3e-30
  SRR8362944.543331 543331/2                                          140     3e-30
  SRR8362943.124093671 124093671/2                                    138     1e-29
  SRR8362943.117331153 117331153/1                                    136     4e-29
  SRR8362943.182339965 182339965/2                                    134     1e-28
  SRR8362943.54757533 54757533/1                                      134     1e-28
  SRR8362943.38175306 38175306/1                                      134     1e-28
  SRR8362943.23228290 23228290/1                                      134     1e-28
  SRR8362944.116145904 116145904/2                                    132     5e-28
  SRR8362944.188463748 188463748/1                                    132     5e-28
  SRR8362943.185573572 185573572/2                                    132     5e-28
  SRR8362943.123539103 123539103/2                                    132     5e-28
  SRR8362943.18777148 18777148/2                                      132     5e-28
  SRR8362943.179775199 179775199/1                                    132     5e-28
  SRR8362943.121406124 121406124/1                                    132     5e-28
  SRR8362943.36263960 36263960/2                                      131     2e-27
  SRR8362943.33446026 33446026/2                                      131     2e-27
  SRR8362943.158303924 158303924/1                                    129     6e-27
  SRR8362943.158299108 158299108/1                                    129     6e-27
  SRR8362943.140189421 140189421/1                                    129     6e-27
  SRR8362943.140178709 140178709/1                                    129     6e-27
  SRR8362943.140177212 140177212/1                                    129     6e-27
  SRR8362944.50039990 50039990/1                                      127     2e-26
  SRR8362943.109374780 109374780/1                                    125     8e-26
  SRR8362943.109372492 109372492/1                                    125     8e-26
  SRR8362943.109371502 109371502/1                                    125     8e-26
  SRR8362944.74579185 74579185/2                                      123     3e-25
  SRR8362944.19065971 19065971/2                                      123     3e-25
  SRR8362943.6644874 6644874/1                                        123     3e-25
  SRR8362944.76054313 76054313/2                                      122     9e-25
  SRR8362944.160537103 160537103/2                                    120     3e-24
  SRR8362944.153850023 153850023/2                                    120     3e-24
  SRR8362944.47966110 47966110/1                                      120     3e-24
  SRR8362944.47966109 47966109/1                                      120     3e-24
  SRR8362944.72707832 72707832/1                                      118     1e-23
  SRR8362943.11900523 11900523/2                                      118     1e-23
  SRR8362944.138837161 138837161/2                                    116     4e-23
  SRR8362943.26531819 26531819/2                                      116     4e-23
  SRR8362943.96314010 96314010/1                                      116     4e-23
  SRR8362943.96313481 96313481/1                                      116     4e-23
  SRR8362944.92108320 92108320/2                                      114     1e-22
  SRR8362943.124849019 124849019/2                                    114     1e-22
  SRR8362943.124836891 124836891/2                                    114     1e-22
  SRR8362943.183542733 183542733/1                                    114     1e-22
  SRR8362944.170789691 170789691/2                                    113     5e-22
  SRR8362944.146128605 146128605/1                                    109     6e-21
  SRR8362944.146127649 146127649/1                                    109     6e-21
  SRR8362944.82647101 82647101/1                                      109     6e-21
  SRR8362944.116146162 116146162/2                                    107     2e-20
  SRR8362944.59127674 59127674/2                                      105     7e-20
  SRR8362944.30648961 30648961/1                                      105     7e-20
  SRR8362943.19275445 19275445/1                                      105     7e-20
  SRR8362943.17980514 17980514/1                                      100     3e-18
  SRR8362943.101723971 101723971/1                                    98.7    1e-17
  SRR8362943.101722935 101722935/1                                    98.7    1e-17
  SRR8362944.90747456 90747456/2                                      96.9    4e-17
  SRR8362944.90747207 90747207/2                                      96.9    4e-17
  SRR8362944.90746955 90746955/2                                      96.9    4e-17
  SRR8362944.90743441 90743441/2                                      96.9    4e-17
  SRR8362943.45164688 45164688/2                                      96.9    4e-17
  SRR8362943.113463508 113463508/1                                    96.9    4e-17
  SRR8362943.113455397 113455397/1                                    96.9    4e-17
  SRR8362944.29595431 29595431/2                                      95.1    1e-16
  SRR8362943.108462511 108462511/2                                    93.3    4e-16
  SRR8362944.177207679 177207679/1                                    91.5    2e-15
  SRR8362943.60417180 60417180/1                                      91.5    2e-15
  SRR8362944.173610968 173610968/2                                    89.7    5e-15
  SRR8362943.156638323 156638323/2                                    89.7    5e-15
  SRR8362944.126384581 126384581/1                                    87.8    2e-14
  SRR8362943.188747793 188747793/2                                    87.8    2e-14
  SRR8362943.182997863 182997863/2                                    87.8    2e-14
  SRR8362944.173656063 173656063/2                                    86.0    7e-14
  SRR8362944.73474290 73474290/2                                      86.0    7e-14
  SRR8362943.135865963 135865963/2                                    86.0    7e-14
  SRR8362944.9431152 9431152/1                                        84.2    2e-13
  SRR8362944.67788750 67788750/2                                      82.4    8e-13
  SRR8362943.7787737 7787737/1                                        82.4    8e-13
  SRR8362944.48210971 48210971/1                                      80.6    3e-12
  SRR8362944.1222151 1222151/1                                        80.6    3e-12
  SRR8362943.31177427 31177427/2                                      77.0    3e-11
  SRR8362943.15547721 15547721/2                                      77.0    3e-11
  SRR8362944.138471114 138471114/1                                    75.2    1e-10
  SRR8362943.127552548 127552548/1                                    75.2    1e-10
  SRR8362943.79647282 79647282/1                                      75.2    1e-10
  SRR8362943.79644167 79644167/1                                      75.2    1e-10
  SRR8362943.75051611 75051611/1                                      75.2    1e-10
  SRR8362944.186334776 186334776/1                                    73.4    4e-10
  SRR8362943.181010427 181010427/2                                    73.4    4e-10
  SRR8362943.173776430 173776430/1                                    69.8    5e-09
  SRR8362943.126829304 126829304/1                                    69.8    5e-09
  SRR8362944.73466805 73466805/2                                      68.0    2e-08
  SRR8362943.148393364 148393364/2                                    68.0    2e-08
  SRR8362943.148378501 148378501/2                                    68.0    2e-08
  SRR8362944.75987599 75987599/1                                      66.2    6e-08
  SRR8362943.126821691 126821691/1                                    64.4    2e-07
  SRR8362943.168427207 168427207/2                                    62.6    8e-07
  SRR8362944.85462950 85462950/2                                      60.8    3e-06
  SRR8362943.42513018 42513018/2                                      60.8    3e-06
  SRR8362943.24094114 24094114/1                                      57.2    3e-05
  SRR8362944.97971250 97971250/2                                      53.6    4e-04
  SRR8362944.139579761 139579761/2                                    51.8    0.001
  SRR8362944.139578498 139578498/2                                    51.8    0.001
  SRR8362943.90412459 90412459/2                                      51.8    0.001
  SRR8362943.42060763 42060763/1                                      51.8    0.001
  SRR8362944.55838844 55838844/2                                      50.0    0.005
  SRR8362943.87225036 87225036/1                                      50.0    0.005
  SRR8362943.23275416 23275416/1                                      50.0    0.005


Query_1    1    ATGCCAGCTTCTCTAAGAGAACTGCAGCAAATGGCTCTTTTTATGGGACTGTTCAGCGGT  60
697646012  50   ............................................................  109
684771173  16   ............................................................  75
673437189  16   ............................................................  75
609824752  118  ............................................................  59
568834329  6    ............................................................  65
562001148  123  ............................................................  64
558150657  113  ............................................................  54
531028057  18   ............................................................  77
531027808  18   ............................................................  77
531027807  18   ............................................................  77
531027331  18   ............................................................  77
529529920  127  ............................................................  68
526211826  130  ............................................................  71
450675716  120  ............................................................  61
446892736  50   ............................................................  109
441503439  123  ............................................................  64
441503202  123  ............................................................  64
439401143  110  ............................................................  51
439185275  53   ............................................................  112
423477331  18   ............................................................  77
412447161  99   ............................................................  40
402673489  120  ............................................................  61
292441084  15   ............................................................  74
275245946  52   ............................................................  111
229877836  110  ............................................................  51
205440014  144  ............................................................  85
178715863  110  ............................................................  51
178714856  110  ............................................................  51
154426799  22   ............................................................  81
142349315  18   ............................................................  77
142347376  18   ............................................................  77
141760094  119  ............................................................  60
97477981   136  ............................................................  77
75148146   24   ............................................................  83
72432666   138  ............................................................  79
55754938   104  ............................................................  45
28334244   54   ............................................................  113
28333173   54   ............................................................  113
19118542   95   ............................................................  36
471240     47   ............................................................  106
632377641  23   ............................................................  82
630609204  44   ............................................................  103
609345784  37   ............................................................  96
2334360    97   ..............G.............................................  38
213222636  145  .......T............G.......................................  86
695079027  57   ............................................................  116
541015689  1          ......................................................  54
530040875  88   ............................................................  29
514211841  1          ......................................................  54
514210885  1          ......................................................  54
128782472  88   ............................................................  29
689791249  87   ............................................................  28
538417315  87   ............................................................  28
731548848  45   ............................................................  104
603514404  86   ............................................................  27
603506202  86   ............................................................  27
479017755  85   ............................................................  26
732801354  150       .......G............................G..................  96
696784324  89   .....G...........G..........................................  30
538402254  87   ....................................................C.......  28
457413486  1           .............G.......................................  53
374058067  30   .................CA..-......................................  88
317362869  118  .................CA..-......................................  60
317362868  118  .................CA..-......................................  60
307302026  94   .................CA..-......................................  36
250634208  115  .................CA..-......................................  57
250633465  115  .................CA..-......................................  57
248909723  35   .................CA..-......................................  93
230709262  42   .................CA..-......................................  100
217341859  36   .................CA..-......................................  94
207974307  127  .................CA..-......................................  69
166913077  24   .................CA..-......................................  82
147575999  132  .................CA..-......................................  74
143003119  119  .................CA..-......................................  61
143002615  119  .................CA..-......................................  61
134103700  99   .................CA..-......................................  41
108440937  94   .................CA..-......................................  36
69334504   12   .................CA..-......................................  70
57773970   19   .................CA..-......................................  77
55579701   8    .................CA..-......................................  66
48409131   149  .................CA..-......................................  91
44785576   124  .................CA..-......................................  66
38238575   31   .................CA..-......................................  89
37889136   120  .................CA..-......................................  62
654393465  1               .................................................  49
603514405  86   ..............G.............................................  27
252996067  141      ....G...............A...............................A...  86
250634735  115  .................TA..-.....T................................  57
223992463  68   ............................................................  127
147521078  132  ..........T......CA..-......................................  74
75556859   82   ............................................................  23
75545364   82   ............................................................  23
75534578   82   ............................................................  23
75534577   82   ............................................................  23
675728713  13   ...........................................................C  72
308259825  110  ..................A..........................A..........T...  51
705918836  1                  ..............................................  46
579487203  71   ............................................................  130
560602643  147                ..............................................  102
398983290  71   ............................................................  130
344384487  148           ...................C........G......................  98
732803094  150       ....G............G............................G........  96
75534810   82   ............................................A...............  23
37893068   120  .................CA..-......................................  62
417502591  73   ............................................................  132
417493042  73   ............................................................  132
720967539  147                ...............C..............................  102
579486953  71   ............................................................  130
318544141  140   ....C..G........C-.....GC..................................  83
117331152  1                       .........................................  41
376790435  1              .......CA..-......................................  49
54757532   150                      ........................................  111
38175305   72   ............................................................  131
23228289   150                      ........................................  111
695089526  57   ..T..........................................C..............  116
577364689  73   ............................................................  14
380024042  1                         .......................................  39
317989573  69   .............................C..............................  128
213227618  137          ......GG....G.G.....C...............................  86
179775198  84   .................CA..-......T...............................  26
121406123  73   ............................................................  14
230714430  42   .................CA..-.............................G........  100
227896496  146                     ..A......................................  106
158303923  150                         .....................................  114
158299107  150                         .....................................  114
140189420  1                           .....................................  37
140178708  1                           .....................................  37
140177211  1                           .....................................  37
438940931  150                  ........A..A............................G...  107
109374779  1                             ...................................  35
109372491  1                             ...................................  35
109371501  1                             ...................................  35
653522807  149                         ..G..................................  113
598009593  149                            ..................................  116
6644873    150                            ..................................  117
654997935  70   .....................................C......................  11
739480725  1                                ................................  32
732793645  150       ........G.C....G.G.......G....GT....G..................  96
436867051  1                                ................................  32
436867050  1                                ................................  32
461608773  85   ............................................................  144
206350993  149                               ...............................  119
717780783  150                           ...G..........G....................  116
220982289  150                             ...........G.....................  118
96314009   1                                  ..............................  30
96313480   1                                  ..............................  30
671051942  149                         ..G..............................G...  113
319299489  72   .................CA..-......................................  14
319287361  72   .................CA..-......................................  14
183542732  76   .................CA..-.................................C....  134
749733313  149                                  ............................  122
535029546  60   ............................................................  1
535028590  60   ............................................................  1
471548042  60   ............................................................  1
695089784  57   ....A........................T...........G......T...A...A...  116
638071296  144                                 .....................G.....A.  116
419549902  1                                        ........................  24
19275444   84   .................CA..-......................................  142
17980513   1                                           .....................  21
101723970  1                                            ....................  20
101722934  1                                            ....................  20
669691078  53   .....................................................         1
669690829  53   .....................................................         1
669690577  53   .....................................................         1
669687063  53   .....................................................         1
239615158  149                                           ...................  131
113463507  53   .....................................................         1
113455396  53   .....................................................         1
608539053  1                                              ..................  18
302912981  51   ...................................................           1
566108620  149                                              ................  134
60417179   1                                                ................  16
752554590  43   ........AA...A.........T..T..G.........G....T....GTG...T...A  102
351088793  93   .........................G.......................G....        146
515285522  48   ................................................              1
383198263  75   ..................T...A.......C.....G........T.....G.G..G...  134
377448333  134                                        ...............AG.T...  113
752599685  24   .........................C...TG.T......G.......T........T.T.  83
652417912  149                                              .......C........  134
330316433  50   .................CA..-.....G.......G..GG..G.....G......A...G  108
398332093  1                                                    ............  12
646732372  1                                                     ...........  11
7787736    1                                                     ...........  11
437111912  44   ............................................                  1
390123092  44   ............................................                  1
225627897  149                                                      ........  142
209998191  150                                  .........G.............CG...  123
527372055  41   .........................................                     1
127552547  50   .................CA..-.............................           1
79647281   50   .................CA..-.............................           1
79644166   50   .................CA..-.............................           1
75051610   149                                                       .......  143
575235717  1                                                          ......  6
375460897  49   .................CA..-............................            1
173776429  150                                                          ....  147
126829303  150                                                          ....  147
652410427  149                                              ........A.......  134
342843834  46   .................CA..-.........................               1
342828971  46   .................CA..-.........................               1
464888540  36   ....................................                          1
126821690  150                                                          ....  147
362877677  149                                                       ...G...  143
664406572  113  ..............................C....G..                        150
24094113   40   .................CA..-...................                     1
718523383  28   ............................                                  1
718522120  28   ............................                                  1
284862929  114  .................-C..A................                        150
42060762   122  ............................                                  149
87225035   36   .................-C..A...............                         1
23275415   36   .................-C..A...............                         1

Query_1    61   GGGGGATGTGTGGTTATGTGTAATCTTATGCAAA  94
697646012  110  ..................................  143
684771173  76   ..................................  109
673437189  76   ..................................  109
609824752  58   ..................................  25
568834329  66   ..................................  99
562001148  63   ..................................  30
558150657  53   ..................................  20
531028057  78   ..................................  111
531027808  78   ..................................  111
531027807  78   ..................................  111
531027331  78   ..................................  111
529529920  67   ..................................  34
526211826  70   ..................................  37
450675716  60   ..................................  27
446892736  110  ..................................  143
441503439  63   ..................................  30
441503202  63   ..................................  30
439401143  50   ..................................  17
439185275  113  ..................................  146
423477331  78   ..................................  111
412447161  39   ..................................  6
402673489  60   ..................................  27
292441084  75   ..................................  108
275245946  112  ..................................  145
229877836  50   ..................................  17
205440014  84   ..................................  51
178715863  50   ..................................  17
178714856  50   ..................................  17
154426799  82   ..................................  115
142349315  78   ..................................  111
142347376  78   ..................................  111
141760094  59   ..................................  26
97477981   76   ..................................  43
75148146   84   ..................................  117
72432666   78   ..................................  45
55754938   44   ..................................  11
28334244   114  ..................................  147
28333173   114  ..................................  147
19118542   35   ..................................  2
471240     107  ..................................  140
632377641  83   ................G.................  116
630609204  104  .....C............................  137
609345784  97   ......G...........................  130
2334360    37   ..................................  4
213222636  85   ..................................  52
695079027  117  .....G.........................     147
541015689  55   ..................................  88
530040875  28   ............................        1
514211841  55   ..................................  88
514210885  55   ..................................  88
128782472  28   ............................        1
689791249  27   ...........................         1
538417315  27   ...........................         1
731548848  105  .....T..G.G.......................  138
603514404  26   ..........................          1
603506202  26   ..........................          1
479017755  25   .........................           1
732801354  95   ..................................  62
696784324  29   .............................       1
538402254  27   ...........................         1
457413486  54   ..................................  87
374058067  89   ..................................  122
317362869  59   ..................................  26
317362868  59   ..................................  26
307302026  35   ..................................  2
250634208  56   ..................................  23
250633465  56   ..................................  23
248909723  94   ..................................  127
230709262  101  ..................................  134
217341859  95   ..................................  128
207974307  68   ..................................  35
166913077  83   ..................................  116
147575999  73   ..................................  40
143003119  60   ..................................  27
143002615  60   ..................................  27
134103700  40   ..................................  7
108440937  35   ..................................  2
69334504   71   ..................................  104
57773970   78   ..................................  111
55579701   67   ..................................  100
48409131   90   ..................................  57
44785576   65   ..................................  32
38238575   90   ..................................  123
37889136   61   ..................................  28
654393465  50   ..................................  83
603514405  26   ..........................          1
252996067  85   ..................................  52
250634735  56   ..................................  23
223992463  128  ......................              149
147521078  73   ..................................  40
75556859   22   ......................              1
75545364   22   ......................              1
75534578   22   ......................              1
75534577   22   ......................              1
675728713  73   .........C....C........A..G.......  106
308259825  50   ...........A.......A..............  17
705918836  47   ..................................  80
579487203  131  ....................                150
560602643  101  ..................................  68
398983290  131  ....................                150
344384487  97   ..................................  64
732803094  95   .......................C..........  62
75534810   22   ......................              1
37893068   61   .....................CC...........  28
417502591  133  ..................                  150
417493042  133  ..................                  150
720967539  101  ..................................  68
579486953  131  ..............G.....                150
318544141  82   ..................................  49
117331152  42   ..................................  75
376790435  50   ..................................  83
54757532   110  ..................................  77
38175305   132  .....G.......G.....                 150
23228289   110  ..................................  77
695089526  117  .....C..G..........TG.T........     147
577364689  13   .............                       1
380024042  40   ..................................  73
317989573  129  .....C.........G.....               149
213227618  85   ..................................  52
179775198  25   .........................           1
121406123  13   .............                       1
230714430  101  ..............G......G..G.......    132
227896496  105  ..................................  72
158303923  113  ..................................  80
158299107  113  ..................................  80
140189420  38   ..................................  71
140178708  38   ..................................  71
140177211  38   ..................................  71
438940931  106  ..................................  73
109374779  36   ..................................  69
109372491  36   ..................................  69
109371501  36   ..................................  69
653522807  112  ..................................  79
598009593  115  ..................................  82
6644873    116  ..................................  83
654997935  10   ..........                          1
739480725  33   ..................................  66
732793645  95   ............................C.....  62
436867051  33   ..................................  66
436867050  33   ..................................  66
461608773  145  .....                               149
206350993  118  ..................................  85
717780783  115  ..................................  82
220982289  117  ..................................  84
96314009   31   ..................................  64
96313480   31   ..................................  64
671051942  112  .....C............................  79
319299489  13   .............                       1
319287361  13   .............                       1
183542732  135  ...............                     149
749733313  121  ..................................  88
695089784  117  .T..T...C.........G...C.A..G....    148
638071296  115  ..................................  82
419549902  25   ..................................  58
19275444   143  ........                            150
17980513   22   ..................................  55
101723970  21   ..................................  54
101722934  21   ..................................  54
239615158  130  ..................................  97
608539053  19   ..................................  52
566108620  133  ..................................  100
60417179   17   ..................................  50
752554590  103  ....T...G....AG.....C.............  136
383198263  135  ..T.......G..                       147
377448333  112  ..................................  79
752599685  84   T....G..G.GT......G...              105
652417912  133  ..................................  100
330316433  109  .T...G..G.G..G.G...........G......  142
398332093  13   ..................................  46
646732372  12   ..................................  45
7787736    12   ..................................  45
225627897  141  ..................................  108
209998191  122  ....T..........CC.....T.........    91
75051610   142  ..................................  109
575235717  7    ..................................  40
173776429  146  ..................................  113
126829303  146  ..................................  113
652410427  133  ...A......C...C....C..............  100
126821690  146  .................C................  113
362877677  142  ........G.......................    111
236963488  150   .................................  118
676914872  150       .............................  122
634782466  150    ......G..............G..........  119


Lambda      K        H
   0.634    0.408    0.912 

Gapped
Lambda      K        H
   0.625    0.410    0.780 

Effective search space used: 5321413698360


Query= EXON2

Length=152
                                                                      Score     E
Sequences producing significant alignments:                          (Bits)  Value

  SRR8362944.134573591 134573591/1                                    271     2e-69
  SRR8362944.67618794 67618794/1                                      268     2e-68
  SRR8362944.26875582 26875582/1                                      268     2e-68
  SRR8362944.182882702 182882702/2                                    266     7e-68
  SRR8362944.150317972 150317972/2                                    266     7e-68
  SRR8362943.23708797 23708797/1                                      266     7e-68
  SRR8362943.44353348 44353348/2                                      264     2e-67
  SRR8362944.156001381 156001381/2                                    262     8e-67
  SRR8362943.59942323 59942323/2                                      262     8e-67
  SRR8362944.123269731 123269731/2                                    259     1e-65
  SRR8362943.16767032 16767032/1                                      259     1e-65
  SRR8362944.107111088 107111088/1                                    257     3e-65
  SRR8362944.73415222 73415222/1                                      257     3e-65
  SRR8362944.30116812 30116812/1                                      257     3e-65
  SRR8362943.106453244 106453244/2                                    257     3e-65
  SRR8362943.106453242 106453242/2                                    257     3e-65
  SRR8362943.81269383 81269383/1                                      257     3e-65
  SRR8362944.16402603 16402603/2                                      253     4e-64
  SRR8362944.60605734 60605734/1                                      251     1e-63
  SRR8362943.56555831 56555831/2                                      251     1e-63
  SRR8362943.33360179 33360179/2                                      250     5e-63
  SRR8362943.43302150 43302150/1                                      250     5e-63
  SRR8362943.165857562 165857562/1                                    248     2e-62
  SRR8362943.84281104 84281104/1                                      246     6e-62
  SRR8362943.5878735 5878735/1                                        246     6e-62
  SRR8362943.106453243 106453243/2                                    244     2e-61
  SRR8362943.60569462 60569462/1                                      244     2e-61
  SRR8362943.53571195 53571195/1                                      244     2e-61
  SRR8362944.24388824 24388824/1                                      242     8e-61
  SRR8362944.182794099 182794099/1                                    241     3e-60
  SRR8362943.29339191 29339191/2                                      239     9e-60
  SRR8362944.36881623 36881623/1                                      235     1e-58
  SRR8362943.76295837 76295837/2                                      233     4e-58
  SRR8362944.141769653 141769653/2                                    232     1e-57
  SRR8362944.40173585 40173585/2                                      232     1e-57
  SRR8362944.49421519 49421519/1                                      232     1e-57
  SRR8362943.2521066 2521066/1                                        232     1e-57
  SRR8362944.188727074 188727074/1                                    226     6e-56
  SRR8362943.6519001 6519001/2                                        226     6e-56
  SRR8362943.2837658 2837658/1                                        226     6e-56
  SRR8362944.25369050 25369050/2                                      224     2e-55
  SRR8362944.25714060 25714060/1                                      224     2e-55
  SRR8362943.129266376 129266376/2                                    223     7e-55
  SRR8362943.178706508 178706508/1                                    223     7e-55
  SRR8362943.178691541 178691541/1                                    223     7e-55
  SRR8362943.66901939 66901939/2                                      221     2e-54
  SRR8362943.95385652 95385652/1                                      221     2e-54
  SRR8362943.95348271 95348271/1                                      221     2e-54
  SRR8362943.129267152 129267152/2                                    217     3e-53
  SRR8362943.129266635 129266635/2                                    217     3e-53
  SRR8362943.67641457 67641457/2                                      217     3e-53
  SRR8362943.27176608 27176608/2                                      217     3e-53
  SRR8362943.26758989 26758989/2                                      214     4e-52
  SRR8362943.120373216 120373216/2                                    212     1e-51
  SRR8362943.3159713 3159713/1                                        210     4e-51
  SRR8362943.56437812 56437812/2                                      208     2e-50
  SRR8362943.71512051 71512051/1                                      208     2e-50
  SRR8362944.139804228 139804228/2                                    206     5e-50
  SRR8362944.125539312 125539312/2                                    206     5e-50
  SRR8362943.3352309 3352309/2                                        206     5e-50
  SRR8362943.68614278 68614278/1                                      206     5e-50
  SRR8362943.10720129 10720129/1                                      206     5e-50
  SRR8362943.10714778 10714778/1                                      206     5e-50
  SRR8362944.170588021 170588021/2                                    203     7e-49
  SRR8362943.57196215 57196215/2                                      203     7e-49
  SRR8362943.160670622 160670622/1                                    199     8e-48
  SRR8362944.106541144 106541144/2                                    197     3e-47
  SRR8362944.6758402 6758402/1                                        197     3e-47
  SRR8362943.40312286 40312286/1                                      197     3e-47
  SRR8362944.100681223 100681223/2                                    196     1e-46
  SRR8362944.42205847 42205847/2                                      196     1e-46
  SRR8362943.37997796 37997796/1                                      196     1e-46
  SRR8362944.19723784 19723784/2                                      194     3e-46
  SRR8362943.84240058 84240058/1                                      194     3e-46
  SRR8362943.68126232 68126232/1                                      194     3e-46
  SRR8362943.33467211 33467211/1                                      194     3e-46
  SRR8362944.60876753 60876753/2                                      190     4e-45
  SRR8362944.46055313 46055313/1                                      190     4e-45
  SRR8362943.165311689 165311689/2                                    190     4e-45
  SRR8362943.68126224 68126224/1                                      190     4e-45
  SRR8362943.42058517 42058517/1                                      190     4e-45
  SRR8362943.190178618 190178618/1                                    185     2e-43
  SRR8362943.190168579 190168579/1                                    185     2e-43
  SRR8362944.124326464 124326464/1                                    183     6e-43
  SRR8362944.69484988 69484988/1                                      183     6e-43
  SRR8362943.3721452 3721452/2                                        183     6e-43
  SRR8362944.72458850 72458850/2                                      181     2e-42
  SRR8362944.169300361 169300361/1                                    181     2e-42
  SRR8362944.169296478 169296478/1                                    181     2e-42
  SRR8362943.156682287 156682287/1                                    178     3e-41
  SRR8362943.156678287 156678287/1                                    178     3e-41
  SRR8362943.156667831 156667831/1                                    178     3e-41
  SRR8362943.165307183 165307183/2                                    176     9e-41
  SRR8362944.171565665 171565665/2                                    174     3e-40
  SRR8362944.25204817 25204817/2                                      174     3e-40
  SRR8362943.60373258 60373258/2                                      174     3e-40
  SRR8362943.60658443 60658443/1                                      172     1e-39
  SRR8362943.34981155 34981155/2                                      170     4e-39
  SRR8362943.153520375 153520375/1                                    170     4e-39
  SRR8362944.63584121 63584121/2                                      168     1e-38
  SRR8362944.31903862 31903862/2                                      168     1e-38
  SRR8362944.165690915 165690915/2                                    167     5e-38
  SRR8362944.15887965 15887965/2                                      167     5e-38
  SRR8362944.107371250 107371250/1                                    167     5e-38
  SRR8362944.25332184 25332184/1                                      167     5e-38
  SRR8362943.182084236 182084236/2                                    167     5e-38
  SRR8362943.182083729 182083729/2                                    167     5e-38
  SRR8362943.186394887 186394887/2                                    165     2e-37
  SRR8362943.186392901 186392901/2                                    165     2e-37
  SRR8362944.42214086 42214086/2                                      163     6e-37
  SRR8362944.183220006 183220006/1                                    161     2e-36
  SRR8362944.140610300 140610300/1                                    161     2e-36
  SRR8362943.115742480 115742480/1                                    161     2e-36
  SRR8362943.115740087 115740087/1                                    161     2e-36
  SRR8362944.172770148 172770148/2                                    159     7e-36
  SRR8362943.186394897 186394897/2                                    159     7e-36
  SRR8362944.52649848 52649848/1                                      158     2e-35
  SRR8362943.108632018 108632018/2                                    158     2e-35
  SRR8362943.125863717 125863717/2                                    156     9e-35
  SRR8362944.184548579 184548579/2                                    154     3e-34
  SRR8362944.23446294 23446294/2                                      154     3e-34
  SRR8362944.175322561 175322561/1                                    154     3e-34
  SRR8362943.99763030 99763030/2                                      154     3e-34
  SRR8362943.141005185 141005185/2                                    152     1e-33
  SRR8362944.176559055 176559055/2                                    150     4e-33
  SRR8362944.105794450 105794450/2                                    150     4e-33
  SRR8362944.29137588 29137588/2                                      150     4e-33
  SRR8362943.193005661 193005661/1                                    150     4e-33
  SRR8362943.193005412 193005412/1                                    150     4e-33
  SRR8362943.95437761 95437761/1                                      150     4e-33
  SRR8362944.61666556 61666556/2                                      149     1e-32
  SRR8362943.194176924 194176924/2                                    149     1e-32
  SRR8362943.155635693 155635693/1                                    149     1e-32
  SRR8362943.35486792 35486792/1                                      149     1e-32
  SRR8362943.39913839 39913839/2                                      141     2e-30
  SRR8362943.57498743 57498743/1                                      141     2e-30
  SRR8362943.57497461 57497461/1                                      141     2e-30
  SRR8362943.160000030 160000030/1                                    140     7e-30
  SRR8362944.104385188 104385188/1                                    138     2e-29
  SRR8362943.191479550 191479550/1                                    138     2e-29
  SRR8362943.183389260 183389260/2                                    136     8e-29
  SRR8362943.17871896 17871896/2                                      136     8e-29
  SRR8362943.98272942 98272942/1                                      136     8e-29
  SRR8362943.84522852 84522852/1                                      136     8e-29
  SRR8362944.119479282 119479282/2                                    132     1e-27
  SRR8362944.34423669 34423669/2                                      132     1e-27
  SRR8362943.183685485 183685485/1                                    132     1e-27
  SRR8362943.183344981 183344981/2                                    131     3e-27
  SRR8362943.183688765 183688765/1                                    131     3e-27
  SRR8362944.109822549 109822549/1                                    129     1e-26
  SRR8362943.65405301 65405301/2                                      129     1e-26
  SRR8362943.193253677 193253677/1                                    127     4e-26
  SRR8362944.109822810 109822810/1                                    120     6e-24
  SRR8362943.88705720 88705720/1                                      116     8e-23
  SRR8362944.188962022 188962022/1                                    114     3e-22
  SRR8362944.68663639 68663639/1                                      114     3e-22
  SRR8362944.68662311 68662311/1                                      114     3e-22
  SRR8362943.134217655 134217655/2                                    114     3e-22
  SRR8362943.134217157 134217157/2                                    114     3e-22
  SRR8362943.134216922 134216922/2                                    114     3e-22
  SRR8362943.134216678 134216678/2                                    114     3e-22
  SRR8362943.70734046 70734046/1                                      114     3e-22
  SRR8362944.126166914 126166914/1                                    113     9e-22
  SRR8362943.86100016 86100016/2                                      113     9e-22
  SRR8362943.86100011 86100011/2                                      113     9e-22
  SRR8362943.61198742 61198742/2                                      113     9e-22
  SRR8362943.19160961 19160961/1                                      113     9e-22
  SRR8362943.19080187 19080187/1                                      113     9e-22
  SRR8362943.19075321 19075321/1                                      113     9e-22
  SRR8362944.18178217 18178217/2                                      109     1e-20
  SRR8362943.83741536 83741536/1                                      109     1e-20
  SRR8362943.27419197 27419197/1                                      109     1e-20
  SRR8362944.122652486 122652486/1                                    107     4e-20
  SRR8362943.86099756 86099756/2                                      107     4e-20
  SRR8362944.133863796 133863796/1                                    105     1e-19
  SRR8362944.88218608 88218608/2                                      104     5e-19
  SRR8362943.5642295 5642295/2                                        104     5e-19
  SRR8362943.5632032 5632032/2                                        104     5e-19
  SRR8362944.54013134 54013134/2                                      102     2e-18
  SRR8362944.186141869 186141869/1                                    100     6e-18
  SRR8362944.119479281 119479281/2                                    98.7    2e-17
  SRR8362944.69970399 69970399/2                                      98.7    2e-17
  SRR8362944.180849600 180849600/2                                    95.1    2e-16
  SRR8362943.108912766 108912766/2                                    91.5    3e-15
  SRR8362943.60649935 60649935/2                                      91.5    3e-15
  SRR8362943.46204071 46204071/1                                      87.8    4e-14
  SRR8362944.125755852 125755852/2                                    86.0    1e-13
  SRR8362943.108913031 108913031/2                                    86.0    1e-13
  SRR8362943.108912501 108912501/2                                    86.0    1e-13
  SRR8362943.72483070 72483070/2                                      86.0    1e-13
  SRR8362944.172515099 172515099/1                                    84.2    4e-13
  SRR8362943.96317830 96317830/2                                      82.4    2e-12
  SRR8362944.46770293 46770293/1                                      80.6    5e-12
  SRR8362943.43784014 43784014/2                                      80.6    5e-12
  SRR8362944.172514638 172514638/1                                    78.8    2e-11
  SRR8362943.108913518 108913518/2                                    77.0    7e-11
  SRR8362943.108909091 108909091/2                                    77.0    7e-11
  SRR8362944.34200159 34200159/2                                      75.2    2e-10
  SRR8362943.106439313 106439313/2                                    75.2    2e-10
  SRR8362943.106432439 106432439/2                                    75.2    2e-10
  SRR8362943.185960584 185960584/1                                    75.2    2e-10
  SRR8362944.81475667 81475667/1                                      73.4    8e-10
  SRR8362943.50494373 50494373/2                                      73.4    8e-10
  SRR8362944.149325361 149325361/1                                    71.6    3e-09
  SRR8362943.108289140 108289140/1                                    71.6    3e-09
  SRR8362944.137554922 137554922/2                                    69.8    1e-08
  SRR8362944.10192978 10192978/2                                      69.8    1e-08
  SRR8362943.178161651 178161651/2                                    69.8    1e-08
  SRR8362943.89459968 89459968/1                                      69.8    1e-08
  SRR8362943.66080086 66080086/2                                      68.0    3e-08
  SRR8362943.5750274 5750274/2                                        68.0    3e-08
  SRR8362944.6467013 6467013/2                                        66.2    1e-07
  SRR8362944.1642200 1642200/1                                        66.2    1e-07
  SRR8362943.81064484 81064484/1                                      66.2    1e-07
  SRR8362944.61147747 61147747/2                                      64.4    4e-07
  SRR8362943.170176682 170176682/1                                    62.6    1e-06
  SRR8362944.174502415 174502415/1                                    60.8    5e-06
  SRR8362944.35122415 35122415/1                                      60.8    5e-06
  SRR8362943.89154363 89154363/1                                      59.0    2e-05
  SRR8362943.89143250 89143250/1                                      59.0    2e-05
  SRR8362943.47940857 47940857/1                                      59.0    2e-05
  SRR8362943.2122391 2122391/1                                        59.0    2e-05
  SRR8362944.161819350 161819350/2                                    57.2    6e-05
  SRR8362944.161817634 161817634/2                                    57.2    6e-05
  SRR8362944.145159422 145159422/2                                    57.2    6e-05
  SRR8362944.4898175 4898175/2                                        57.2    6e-05
  SRR8362944.139447719 139447719/2                                    55.4    2e-04
  SRR8362944.15441136 15441136/2                                      53.6    8e-04
  SRR8362944.65658470 65658470/1                                      53.6    8e-04
  SRR8362944.15783480 15783480/2                                      51.8    0.003
  SRR8362943.167202119 167202119/2                                    51.8    0.003
  SRR8362943.89725678 89725678/2                                      51.8    0.003
  SRR8362943.176265990 176265990/1                                    51.8    0.003
  SRR8362944.182689526 182689526/1                                    50.0    0.009
  SRR8362944.182689022 182689022/1                                    50.0    0.009


Query_2    1    AAAGATTTGCCAGAATGCAGTATTATCAGCAGGACTTGGAGCATCTGAACAACAATCCTG  60
523474532  150  ............................................................  91
456519735  2    ............................................................  61
415776523  1       .........................................................  57
761826324  150   ............C..............................................  92
729261594  1    ............................................................  60
23708796   1    ....T.......................................................  60
238803818  1         .......................................................  55
734945003  1    ............................................................  60
254392793  4    ............................................................  63
702213353  6    ............................................................  65
16767031   5    ............................................................  64
496012029  150           ...................................................  100
462316163  1             ...................................................  51
419017753  8    ............................................................  67
300903714  4    ....T.......................................................  63
300903712  4    ....T.......................................................  63
81269382   145  ....T.......................................................  86
595346225  150     ..........C......G................T......................  94
449506675  9    ............................................................  68
251006301  139  ............................................................  80
227810649  149       ........GC............G................................  95
43302149   150               ...............................................  104
165857561  1                  ..............................................  46
84281103   139  ....T.......................................................  80
5878734    1                   .............................................  45
300903713  4    ....T.......................................................  63
60569461   150                  ............................................  107
53571194   138  ............................................................  79
413289765  1                     ...........................................  43
571695040  133  ............................................................  74
223789661  19   ............................................................  78
425782564  135  ............................................................  76
270746307  1                          ......................................  38
720713275  1                           .....................................  37
619117207  20   ............................................................  79
438322460  1                           .....................................  37
2521065    23   ............................................................  82
577628015  150                            ..................................  117
200969471  1                              ..................................  34
2837657    23   ....T.......................................................  82
604312672  124  ............................................................  65
414615001  1                               .................................  33
323716846  150                              ................................  119
178706507  126  ....T.......................................................  67
178691540  126  ....T.......................................................  67
261352409  1                                 ...............................  31
95385651   1                                 ...............................  31
95348270   1                                 ...............................  31
323717622  150                              .............A..................  119
323717105  150                              ...........G....................  119
262091927  21   ..............................C.............................  80
221627078  1                                   .............................  29
221209459  150                                ......G.......................  121
314823686  1                                      ..........................  26
3159712    1                                       .........................  25
250888282  30   ....T.......................................................  89
71512050   118  ....T.......................................................  59
718747850  1                               .................................  33
704482934  124  ...............C.........C.............................G..C.  65
197802779  117  ....T.......................................................  58
68614277   150                                       .......................  128
10720128   149                                       .......................  127
10714777   149                                       .......................  127
749531643  112  ............................................................  53
251646685  1                                      .....G....................  26
160670621  113  ....T.......................................................  54
685484766  39   ............................................................  98
395659343  149          .........................CT.........................  98
40312285   39   ............................................................  98
679624845  1                                          ......................  22
621149469  18   ................................TC...........C............G.  77
37997795   37   ....G.......................................................  96
598667406  122  ..............C........G............C.....................G.  63
84240057   1                                                ................  16
68126231   110  ....T.......................................................  51
33467210   39   ....T.......................................................  98
639820375  150                                           ..C................  132
434956254  146                                                ..............  133
359762159  149                                                ..............  136
68126223   105       .......................................................  51
42058516   146                                                ..............  133
190178617  150                                                   ...........  140
190168578  150                                                   ...........  140
513227405  101  ............................................................  42
458385929  1                                                      ..........  10
198171922  1                                                      ..........  10
651402472  1                                                       .........  9
558201302  100  ............................................................  41
558197419  100  ............................................................  41
156682286  101  ....T.......................................................  42
156678286  101  ....T.......................................................  42
156667830  101  ....T.......................................................  42
359757653  149                                                ............C.  136
750509287  1                                                           .....  5
604148439  55   ............................................................  114
254823728  99   ....T.......................................................  40
60658442   150                                                          ....  147
229431625  150                                                   ......G....  140
153520374  1                                                        ........  8
642527743  31   .......................................C.................A..  90
610847484  93   ............................................................  34
744634537  149                                                             .  149
594831587                                                                  .  
496272191  149                                                             .  149
414233125                                                                  .  
376534706  92   ............................................................  33
376534199  92   ............................................................  33
621157708  18   ...................................CC..T.....G..............  77
529511241  62   ............................................................  121
751713770  93   ................................................C.........G.  34
303082488  145                                           .......C......C....  127
602389916  88   .............C..............................................  29
294213500  148                                                          ....  145
335455655  87   .....C......................................................  28
755502677  68   ............................................................  127
684738072  23   .....G...G.....G...CA..A.A..................................  82
95437760   68   ............................................................  127
388627394  69   ............................................................  128
35486791   85   ....T.......................................................  26
57498742   73   ............................................................  132
57497460   73   ............................................................  132
160000029  77   ............................................................  18
493286129  76   ............................................................  17
191479549  79   ....T.......................................................  20
84522851   78   ....T.......................................................  19
698422904  77   ............................................................  136
259855771  1                                                .....G.G.....G..  16
193253676  73   ....T.......................................................  14
88705719   64   ............................................................  5
457564580  88   ............................................................  147
457563252  88   ............................................................  147
515067855  89   ............................................................  148
280550486  89   ............................................................  148
280550481  89   ............................................................  148
19160960   89   ............................................................  148
19080186   89   ............................................................  148
19075320   89   ............................................................  148
597121839  60   ............................................................  1
83741535   70        ............................CT.........................  16
27419196   60   ............................................................  1
280550226  89   .........................................G..................  148
698422903  77   ..............................C..C..G.....C.......C.........  136
648914021  54   ......................................................        1
704699474  62   .....C..C........................T.....C...G.......G........  3
266933540  47   ...............................................               1
561416040  105  ..............................................                150
290768300  48   ....T...........................................              1
238234484  107  ............................................                  150
561415579  105  .........T....................................                150
185960583  46        ............................CT................           1
470376608  40   ........................................                      1
244944843  93   ..................G............T......C.T.....A......         145
538226302  111  .......................................                       149
716498544  38   ......................................                        1
589136600  69                                       ........................  92
372612121  106    ..T...............................G........                 148
260530556  107  ....T............................G........                    148
200200744  40   ....T...................................                      1
585410635  115  ....................................                          150
81064483   112  ....T..................................                       150
563403356  118  .................................                             150
424023356  117  .................................                             149
2122390    116  ....T..............................                           150
724103044  31   ...............................                               1
718391341  30   ..............................                                1
594727102  117  .....................C.........                               147
284176148  118  ....T............G...............                             150

Query_2    61   CTGCCCTAGAAGCCCTGGCTGCTTTCCTTCTGAAGGTGCACAACATCCAACTGACAGATA  120
523474532  90   ............................................................  31
456519735  62   ............................................................  121
415776523  58   ............................................................  117
761826324  91   ............................................................  32
729261594  61   ............................................................  120
23708796   61   ............................................................  120
238803818  56   ............................................................  115
734945003  61   ............................................................  120
254392793  64   ............................................................  123
702213353  66   ............................................................  125
16767031   65   ............................................................  124
496012029  99   ............................................................  40
462316163  52   ............................................................  111
419017753  68   ............................................................  127
300903714  64   ............................................................  123
300903712  64   ............................................................  123
81269382   85   ............................................................  26
595346225  93   ............................................................  34
449506675  69   ............................................................  128
251006301  79   ............................................................  20
227810649  94   ............................................................  35
43302149   103  ............................................................  44
165857561  47   ............................................................  106
84281103   79   ............................................................  20
5878734    46   ............................................................  105
300903713  64   ............................................................  123
60569461   106  ............................................................  47
53571194   78   .....................................C......................  19
413289765  44   ............................................................  103
571695040  73   ............................................................  14
223789661  79   ............................................................  138
425782564  75   .G.....G....................................................  16
270746307  39   ............................................................  98
720713275  38   ............................................................  97
619117207  80   ............................................................  139
438322460  38   ............................................................  97
2521065    83   ............................................................  142
577628015  116  ............................................................  57
200969471  35   ............................................................  94
2837657    83   ............................................................  142
604312672  64   ............................................................  5
414615001  34   ............................................................  93
323716846  118  ............................................................  59
178706507  66   ............................................................  7
178691540  66   ............................................................  7
261352409  32   ............................................................  91
95385651   32   ............................................................  91
95348270   32   ............................................................  91
323717622  118  ............................................................  59
323717105  118  ............................................................  59
262091927  81   ..........................................................G.  140
221627078  30   ............................................................  89
221209459  120  ............................................................  61
314823686  27   ............................................................  86
3159712    26   ............................................................  85
250888282  90   ..........................................................    147
71512050   58   ..........................................................    1
718747850  34   ...................................................G.....C..  93
704482934  64   ............................................................  5
197802779  57   .........................................................     1
68614277   127  ............................................................  68
10720128   126  ............................................................  67
10714777   126  ............................................................  67
749531643  52   ....................................................          1
251646685  27   ............................................................  86
160670621  53   .....................................................         1
685484766  99   .................................................C..          150
395659343  97   .......GT.........G...C.C..C......................T.........  38
40312285   99   A...................................................          150
679624845  23   ............................................................  82
621149469  78   .G..................................G..C...................G  137
37997795   97   ...................................C.................         149
598667406  62   ......C..........................................C..........  3
84240057   17   ............................................................  76
68126231   50   ..................................................            1
33467210   99   ..............T.....................................          150
639820375  131  ......G.....................................................  72
434956254  132  ............................................................  73
359762159  135  ............................................................  76
68126223   50   ..................................................            1
42058516   132  ............................................................  73
190178617  139  ............................................................  80
190168578  139  ............................................................  80
513227405  41   .........................................                     1
458385929  11   ............................................................  70
198171922  11   ............................................................  70
651402472  10   ............................................................  69
558201302  40   ........................................                      1
558197419  40   ........................................                      1
156682286  41   .........................................                     1
156678286  41   .........................................                     1
156667830  41   .........................................                     1
359757653  135  .C.............C............................................  76
750509287  6    ............................................................  65
604148439  115  ....................................                          150
254823728  39   .......................................                       1
60658442   146  ............................................................  87
229431625  139  A.........G.................................................  80
153520374  9    .................................................G..........  68
642527743  91   ...................G...G.......C..C..........C.....           141
610847484  33   .................................                             1
744634537  148  ............................................................  89
594831587  2    ............................................................  61
496272191  148  ............................................................  89
414233125  2    ............................................................  61
376534706  32   ................................                              1
376534199  32   ................................                              1
380845357  1    ............................................................  60
380843371  1    ............................................................  60
621157708  78   .G...........G.........G.........T..G..C..G.....C..A......G.  137
572120947  150    ..........................................................  93
529511241  122  .............................                                 150
115742479  1      ..........................................................  58
115740086  1      ..........................................................  58
751713770  33   .................................                             1
380845367  1    ............................................................  60
441550789  150      ........................................................  95
303082488  126  ......C...C.................C..C..C.......................C.  67
320314187  147  ..........G........................C........................  88
763492201  1          ......................................................  54
602389916  28   ............................                                  1
564223502  1          ......................................................  54
294213500  144  .C.......C.C....C...........................................  85
335455655  27   ...........................                                   1
755502677  128  .......................                                       150
684738072  83   ...................G...A........G.......A.TA.A........AC....  142
608081210  147          ....................................................  96
193005660  150          ....................................................  99
193005411  150          ....................................................  99
95437760   128  .......................                                       150
640610178  2          ..........T...........................................  55
388627394  129  ......................                                        150
155635692  1           .....................................................  53
35486791   25   .........................                                     1
234364309  1                 ...............................................  47
57498742   133  ..................                                            150
57497460   133  ..................                                            150
160000029  17   .................                                             1
493286129  16   ................                                              1
191479549  19   ...................                                           1
377839730  148                  ............................................  105
212322366  149                  ............................................  106
98272941   149                  ............................................  106
84522851   18   ..................                                            1
698422904  137  .............                                                 149
613367291  1                   .............................................  45
183685484  1                      ..........................................  42
377795451  148                  ..........A.................................  105
183688764  1                      ..........................................  42
498723490  150                      ........................................  111
259855771  17   ................T.............G............................C  76
193253676  13   .............                                                 1
498723751  150                      ..G.....G...............................  111
88705719   4    ....                                                          1
577862963  148                              ................................  117
457564580  148  ...                                                           150
457563252  148  ...                                                           150
328668125  148                              ................................  117
328667627  148                              ................................  117
328667392  148                              ................................  117
328667148  148                              ................................  117
70734045   148                              ................................  117
515067855  149  ..                                                            150
280550486  149  ..                                                            150
280550481  149  ..                                                            150
255649212  1                                 ...............................  31
19160960   149  ..                                                            150
19080186   149  ..                                                            150
19075320   149  ..                                                            150
83741535   15   .......GT......                                               1
511553427  1                                    ............................  28
280550226  149  ..                                                            150
522764737  1                                     ...........................  27
667162230  150                                 ..C..........................  122
200092765  1                                      ..........................  26
200082502  1                                      ..........................  26
632956756  150                                  ......T.....................  123
575042810  1                                        ........................  24
698422903  137  .....GC.C.....                                                150
759793222  1                                           .....................  21
303363236  150                                           ...................  132
255100405  1                                             ...................  19
46204070   1                                               .................  17
704699474  2    ..                                                            1
303363501  150                                           ..A................  132
303362971  150                                           ...................  132
435671234  150                                                 .............  138
303363988  150                                           ...............C...  132
303359561  150                                           ....G.A............  132
613143781  1                                                      ..........  10
300889783  1                                                      ..........  10
300882909  1                                                      ..........  10
108289139  150                                                      ........  143
589136600  93   ..C......TG...GA.T.G......G..G.....A...                       131
89459967   2                                                         .......  8
390543141  150                                                         .....  146
640091369  145                                           ....C............C.  127
170176681  1                                                             ...  3
89154362   149                                                             .  149
89143249   149                                                             .  149
47940856   1                                                               .  1

Query_2    121  GGAAAAATTGTGTGGACACAGAAAGAGCACAG  152
523474532  30   ..............................    1
456519735  122  ............................      149
415776523  118  ...............................   148
761826324  31   ...............................   1
729261594  121  .T............................    150
23708796   121  ..............................    150
238803818  116  ...............................   146
734945003  121  .......C..C...................    150
254392793  124  .........................         148
702213353  126  .......................           148
16767031   125  .......................           147
496012029  39   ...............................   9
462316163  112  ...............................   142
419017753  128  ......................            149
300903714  124  .........................         148
300903712  124  .........................         148
81269382   25   .........................         1
595346225  33   ...............................   3
449506675  129  ...................               147
251006301  19   ...................               1
227810649  34   ...............................   4
43302149   43   ...............................   13
165857561  107  ...............................   137
84281103   19   ...................               1
5878734    106  ...............................   136
300903713  124  .........T......AG.......         148
60569461   46   ...............................   16
53571194   18   ..................                1
413289765  104  ...............................   134
571695040  13   .............                     1
223789661  139  ............                      150
425782564  15   ...............                   1
270746307  99   ...............................   129
720713275  98   ...............................   128
619117207  140  .......C...                       150
438322460  98   ...............................   128
2521065    143  ........                          150
577628015  56   ...............................   26
200969471  95   ...............................   125
2837657    143  ........                          150
604312672  4    ....                              1
414615001  94   ...............................   124
323716846  58   ...............................   28
178706507  6    ......                            1
178691540  6    ......                            1
261352409  92   ...............................   122
95385651   92   ...............................   122
95348270   92   ...............................   122
323717622  58   ...............................   28
323717105  58   ...............................   28
262091927  141  ....TG....                        150
221627078  90   ...............................   120
221209459  60   ...............................   30
314823686  87   ...............................   117
3159712    86   ...............................   116
718747850  94   .....C.................G.......   124
704482934  4    ....                              1
68614277   67   ...............................   37
10720128   66   ...............................   36
10714777   66   ...............................   36
251646685  87   ..................G............   117
395659343  37   ....C.......C.T...........A...    8
679624845  83   .......C...T...................   113
621149469  138  .C..C........                     150
598667406  2    ..                                1
84240057   77   ...............................   107
639820375  71   ...............................   41
434956254  72   ...............................   42
359762159  75   ...............................   45
42058516   72   ...............................   42
190178617  79   ...............................   49
190168578  79   ...............................   49
458385929  71   ...............................   101
198171922  71   ...............................   101
651402472  70   ...............................   100
359757653  75   ...............................   45
750509287  66   ...............................   96
60658442   86   ...............................   56
229431625  79   ...............................   49
153520374  69   ...G...........................   99
744634537  88   ...............................   58
594831587  62   ...............................   92
496272191  88   ...............................   58
414233125  62   ...............................   92
380845357  61   ...............................   91
380843371  61   ...............................   91
621157708  138  .....                             142
572120947  92   ...............................   62
115742479  59   ...............................   89
115740086  59   ...............................   89
380845367  61   ........G......................   91
441550789  94   ...............................   64
303082488  66   ..........................T....   36
320314187  87   ...............................   57
763492201  55   ...............................   85
564223502  55   ...............................   85
294213500  84   ...............................   54
684738072  143  ..C.C...                          150
608081210  95   ...............................   65
193005660  98   ...............................   68
193005411  98   ...............................   68
640610178  56   ...............................   86
155635692  54   ..G.............................  85
234364309  48   ...............................   78
377839730  104  ...............................   74
212322366  105  ...............................   75
98272941   105  ...............................   75
613367291  46   ...........................A...   76
183685484  43   ...............................   73
377795451  104  ...............................   74
183688764  43   ..............................    72
498723490  110  ...............................   80
259855771  77   ...C...CA...A.T....G..G.....      104
498723751  110  ...............................   80
577862963  116  ...............................   86
328668125  116  ...............................   86
328667627  116  ...............................   86
328667392  116  ...............................   86
328667148  116  ...............................   86
70734045   116  ...............................   86
255649212  32   ...............................   62
511553427  29   ...............................   59
522764737  28   ...............................   58
667162230  121  ...............................   91
200092765  27   ...............................   57
200082502  27   ...............................   57
632956756  122  ...............................   92
575042810  25   ...............................   55
759793222  22   ...............................   52
303363236  131  ...............................   101
255100405  20   ...............................   50
46204070   18   ...............................   48
303363501  131  ...............................   101
303362971  131  ...........................A...   101
435671234  137  ...............................   107
303363988  131  .........C...C.................   101
303359561  131  .........T.....................   101
613143781  11   ...............................   41
300889783  11   ...............................   41
300882909  11   ...............................   41
108289139  142  ...............................   112
89459967   9    ...............................   39
390543141  145  ...............................   115
640091369  126  .A.TC..G.......................   96
170176681  4    ...............................   34
89154362   148  ...............................   118
89143249   148  ...............................   118
47940856   2    ...............................   32
740762972  1    ...............................   31
740761256  1    ...............................   31
583841797  1    ...............................   31
594384758  1      .............................   29
454559411  1      .............................   29
361652589  1       ............................   28
176265989  1       ............................   28
571590467  150      ...........................   124
571589963  150      ...........................   124


Lambda      K        H
   0.634    0.408    0.912 

Gapped
Lambda      K        H
   0.625    0.410    0.780 

Effective search space used: 10286785314234


Query= EXON3

Length=77
                                                                      Score     E
Sequences producing significant alignments:                          (Bits)  Value

  SRR8362944.174821584 174821584/2                                    140     3e-30
  SRR8362944.123599170 123599170/2                                    140     3e-30
  SRR8362944.99270718 99270718/2                                      140     3e-30
  SRR8362944.72966820 72966820/2                                      140     3e-30
  SRR8362944.70395856 70395856/2                                      140     3e-30
  SRR8362944.69046178 69046178/2                                      140     3e-30
  SRR8362944.68002346 68002346/2                                      140     3e-30
  SRR8362944.34438972 34438972/2                                      140     3e-30
  SRR8362944.182535400 182535400/1                                    140     3e-30
  SRR8362944.132677476 132677476/1                                    140     3e-30
  SRR8362944.79036155 79036155/1                                      140     3e-30
  SRR8362944.76143822 76143822/1                                      140     3e-30
  SRR8362944.34111726 34111726/1                                      140     3e-30
  SRR8362944.27811017 27811017/1                                      140     3e-30
  SRR8362944.27788147 27788147/1                                      140     3e-30
  SRR8362944.27777051 27777051/1                                      140     3e-30
  SRR8362944.2541112 2541112/1                                        140     3e-30
  SRR8362944.125867039 125867039/1                                    134     1e-28
  SRR8362943.174729059 174729059/2                                    131     1e-27
  SRR8362943.110484752 110484752/2                                    131     1e-27
  SRR8362943.90751835 90751835/2                                      131     1e-27
  SRR8362943.20865852 20865852/2                                      131     1e-27
  SRR8362943.20865574 20865574/2                                      131     1e-27
  SRR8362943.20863763 20863763/2                                      131     1e-27
  SRR8362943.172774726 172774726/1                                    131     1e-27
  SRR8362943.148335282 148335282/1                                    131     1e-27
  SRR8362943.143831352 143831352/1                                    131     1e-27
  SRR8362943.86900017 86900017/1                                      131     1e-27
  SRR8362943.86897711 86897711/1                                      131     1e-27
  SRR8362943.52405160 52405160/1                                      131     1e-27
  SRR8362943.31292905 31292905/1                                      131     1e-27
  SRR8362943.28736519 28736519/1                                      131     1e-27
  SRR8362943.15626184 15626184/1                                      131     1e-27
  SRR8362943.12739582 12739582/1                                      131     1e-27
  SRR8362944.27099876 27099876/2                                      129     5e-27
  SRR8362944.55566477 55566477/2                                      127     2e-26
  SRR8362944.141502399 141502399/1                                    125     6e-26
  SRR8362944.141492655 141492655/1                                    125     6e-26
  SRR8362943.21852914 21852914/2                                      125     6e-26
  SRR8362944.126548303 126548303/2                                    118     8e-24
  SRR8362943.101959266 101959266/2                                    116     3e-23
  SRR8362943.52064881 52064881/2                                      116     3e-23
  SRR8362943.135898471 135898471/2                                    114     1e-22
  SRR8362943.135896995 135896995/2                                    114     1e-22
  SRR8362943.142028649 142028649/1                                    114     1e-22
  SRR8362943.142021137 142021137/1                                    114     1e-22
  SRR8362943.36262537 36262537/2                                      113     4e-22
  SRR8362943.137850252 137850252/1                                    113     4e-22
  SRR8362943.163530715 163530715/2                                    111     1e-21
  SRR8362943.92205125 92205125/1                                      105     5e-20
  SRR8362944.7558701 7558701/1                                        104     2e-19
  SRR8362943.136950280 136950280/2                                    104     2e-19
  SRR8362944.92163161 92163161/1                                      102     6e-19
  SRR8362944.177960575 177960575/2                                    100     2e-18
  SRR8362944.165830454 165830454/2                                    98.7    8e-18
  SRR8362944.3665734 3665734/2                                        96.9    3e-17
  SRR8362944.177963416 177963416/2                                    95.1    1e-16
  SRR8362944.68649812 68649812/1                                      95.1    1e-16
  SRR8362943.63897217 63897217/2                                      95.1    1e-16
  SRR8362943.178419954 178419954/2                                    93.3    3e-16
  SRR8362943.119607634 119607634/2                                    89.7    4e-15
  SRR8362943.162458587 162458587/2                                    84.2    2e-13
  SRR8362943.155495376 155495376/2                                    82.4    6e-13
  SRR8362943.155490471 155490471/2                                    82.4    6e-13
  SRR8362943.155490002 155490002/2                                    82.4    6e-13
  SRR8362943.147411896 147411896/2                                    82.4    6e-13
  SRR8362944.114852763 114852763/2                                    80.6    2e-12
  SRR8362943.36248243 36248243/2                                      80.6    2e-12
  SRR8362943.44308394 44308394/2                                      77.0    3e-11
  SRR8362944.166279261 166279261/2                                    75.2    9e-11
  SRR8362944.166268578 166268578/2                                    75.2    9e-11
  SRR8362944.38877826 38877826/2                                      75.2    9e-11
  SRR8362943.31857885 31857885/2                                      75.2    9e-11
  SRR8362944.179632914 179632914/1                                    71.6    1e-09
  SRR8362944.179630654 179630654/1                                    71.6    1e-09
  SRR8362943.109901688 109901688/2                                    71.6    1e-09
  SRR8362943.3058286 3058286/2                                        71.6    1e-09
  SRR8362944.62312822 62312822/1                                      66.2    5e-08
  SRR8362944.62309461 62309461/1                                      66.2    5e-08
  SRR8362943.109901688 109901688/1                                    66.2    5e-08
  SRR8362944.122038251 122038251/2                                    64.4    2e-07
  SRR8362943.61220784 61220784/2                                      64.4    2e-07
  SRR8362944.62309218 62309218/1                                      60.8    2e-06
  SRR8362943.39706877 39706877/2                                      59.0    7e-06
  SRR8362944.11391089 11391089/2                                      57.2    2e-05
  SRR8362944.139954601 139954601/1                                    57.2    2e-05
  SRR8362943.15790166 15790166/1                                      55.4    8e-05
  SRR8362944.93872251 93872251/2                                      51.8    0.001
  SRR8362943.52647468 52647468/1                                      51.8    0.001
  SRR8362943.119305696 119305696/1                                    50.0    0.004


Query_3    1    ATAAAGTTACCGGTATCTGGAACAAAGTCATTGGTGTACCTTTTAATTGACTCAGAAATG  60
753765206  116  ............................................................  57
702542792  116  ............................................................  57
678214340  93   ............................................................  34
651910442  103  ............................................................  44
649339478  93   ............................................................  34
647989800  22   ............................................................  81
646945968  11   ............................................................  70
613382594  102  ............................................................  43
571436341  47   ............................................................  106
521578417  90   ............................................................  31
467937096  29   ............................................................  88
465044763  67   ............................................................  126
423012667  18   ............................................................  77
416711958  134  ............................................................  75
416689088  33   ............................................................  92
416677992  33   ............................................................  92
391442053  28   ............................................................  87
514767980  31   ............................................................  90
369179529  123  ..........T.................................................  64
304935222  16   ..........T.................................................  75
285202305  81   ..........T.................................................  22
215316322  1    ..........T.................................................  60
215316044  1    ..........T.................................................  60
215314233  1    ..........T.................................................  60
172774725  136  ..........T.................................................  77
148335281  102  ..........T.................................................  43
143831351  17   ..........T.................................................  76
86900016   99   ..........T.................................................  40
86897710   99   ..........T.................................................  40
52405159   28   ..........T.................................................  87
31292904   133  ..........T.................................................  74
28736518   111  ..........T.................................................  52
15626183   40   ..........T.................................................  99
12739581   78   ..........T.................................................  19
606043498  71   ............................................................  12
634510099  69   ..C....A....................................................  128
530403340  69   ............................................................  10
530393596  69   ............................................................  10
216303384  28   ..........T..............C..................................  87
705491925  148              ................................................  101
296409736  149          ..T.................................................  98
246515351  28   ...C......T..................................T.........C....  87
330348941  3               .................................................  51
330347465  3               .................................................  51
142028648  3               .................................................  51
142021136  3               .................................................  51
230713007  38   ..........T...............................................G.  97
137850251  1                ................................................  48
357981185  150          ..T....................C............................  99
92205124   1                    ............................................  44
396459642  1                        ........................................  40
331400750  149                   ...........................................  107
481064102  1                         .......................................  39
756904197  149                .....T...........A...................C........  104
744774076  54   ......................................................        1
582609356  97   .....................................................         149
756907038  146                   ........C........C.......C.................  104
457550753  55   .........................................C.............       1
258347687  150                        ......................................  113
372870424  148                    ............C...........C.................  107
314058104  99   ..........T.........................................          150
356909057  94   ..........T.............................G.......T..G....      149
349945846  1                                 ...............................  31
349940941  1                                 ...............................  31
349940472  1                                 ...............................  31
341862366  76   ..........T...............C.A........................         128
693796385  149                                 .............................  121
230698713  38   ..........T...........G..T..GG.......T.G.G.G........G.......  97
238758864  45   ..........T..................................                 1
745222883  1                                        ........................  24
745212200  1                                        ........................  24
617821448  107  .................................T..........                  150
226308355  102  ..........T...........................G......C...             150
568533855  112  .......................................                       150
568531595  112  .......................................                       150
304352158  1                                       .........................  25
197508756  1                                       .........................  25
451213763  148                                           ...................  130
451210402  148                                           ...................  130
109901687  150                                        ......................  129
700981873  35   ...................................                           1
255671254  38   ..........T...........................                        1
451210159  148                                           .....G.............  130
234157347  149                                            ..................  132
590334711  97   .....CG...A...........T..G..A.........G...G........           147
528855542  31   ...............................                               1
15790165   1                                                ................  16
672815873  123  ............................                                  150
52647467   1                                                  ..............  14
119305695  30   ..........T...................                                1

Query_3    61   GATTACTTCTGTCAATG  77
753765206  56   .................  40
702542792  56   .................  40
678214340  33   .................  17
651910442  43   .................  27
649339478  33   .................  17
647989800  82   .................  98
646945968  71   .................  87
613382594  42   .................  26
571436341  107  .................  123
521578417  30   .................  14
467937096  89   .................  105
465044763  127  .................  143
423012667  78   .................  94
416711958  74   .................  58
416689088  93   .................  109
416677992  93   .................  109
391442053  88   .................  104
514767980  91   .............G...  107
369179529  63   ...C.............  47
304935222  76   ...C.............  92
285202305  21   ...C.............  5
215316322  61   ...C.............  77
215316044  61   ...C.............  77
215314233  61   ...C.............  77
172774725  76   ...C.............  60
148335281  42   ...C.............  26
143831351  77   ...C.............  93
86900016   39   ...C.............  23
86897710   39   ...C.............  23
52405159   88   ...C.............  104
31292904   73   ...C.............  57
28736518   51   ...C.............  35
15626183   100  ...C.............  116
12739581   18   ...C.............  2
606043498  11   ...........        1
634510099  129  ...............    143
530403340  9    .........          1
530393596  9    .........          1
216303384  88   ...C.............  104
705491925  100  .................  84
296409736  97   ...C.............  81
246515351  88   ...C.............  104
330348941  52   ...C.............  68
330347465  52   ...C.............  68
142028648  52   ...C.............  68
142021136  52   ...C.............  68
230713007  98   .G.C.......G...    112
137850251  49   ...C.............  65
357981185  98   ...C.............  82
92205124   45   ...C.............  61
396459642  41   .................  57
331400750  106  ...C.............  90
481064102  40   .................  56
756904197  103  .................  87
756907038  103  .................  87
258347687  112  ...C.............  96
372870424  106  ...C.............  90
349945846  32   ...C.............  48
349940941  32   ...C.............  48
349940472  32   ...C.............  48
693796385  120  ...............    106
230698713  98   ...C....G.....G..  114
745222883  25   .................  41
745212200  25   .................  41
304352158  26   ...C.............  42
197508756  26   ...C.............  42
451213763  129  .................  113
451210402  129  .................  113
109901687  128  ...C.............  112
451210159  129  .................  113
234157347  131  ...C.............  115
15790165   17   ...C.............  33
52647467   15   ...C.............  31


Lambda      K        H
   0.634    0.408    0.912 

Gapped
Lambda      K        H
   0.625    0.410    0.780 

Effective search space used: 3936205442840


Query= EXON4

Length=97
                                                                      Score     E
Sequences producing significant alignments:                          (Bits)  Value

  SRR8362944.171662595 171662595/2                                    174     2e-40
  SRR8362944.157418538 157418538/2                                    174     2e-40
  SRR8362944.157418035 157418035/2                                    174     2e-40
  SRR8362944.139908886 139908886/2                                    174     2e-40
  SRR8362944.139905431 139905431/2                                    174     2e-40
  SRR8362944.136763303 136763303/2                                    174     2e-40
  SRR8362944.43838325 43838325/2                                      174     2e-40
  SRR8362944.131294 131294/2                                          174     2e-40
  SRR8362944.138528642 138528642/1                                    174     2e-40
  SRR8362944.86375981 86375981/1                                      174     2e-40
  SRR8362944.77874705 77874705/1                                      174     2e-40
  SRR8362944.77873770 77873770/1                                      174     2e-40
  SRR8362944.67930506 67930506/1                                      174     2e-40
  SRR8362944.56248297 56248297/1                                      174     2e-40
  SRR8362944.56248045 56248045/1                                      174     2e-40
  SRR8362944.31061560 31061560/1                                      174     2e-40
  SRR8362944.29991701 29991701/1                                      174     2e-40
  SRR8362943.143001300 143001300/2                                    174     2e-40
  SRR8362943.110974234 110974234/2                                    174     2e-40
  SRR8362943.70476717 70476717/2                                      174     2e-40
  SRR8362943.191483943 191483943/1                                    174     2e-40
  SRR8362943.191444000 191444000/1                                    174     2e-40
  SRR8362943.191443471 191443471/1                                    174     2e-40
  SRR8362943.28257000 28257000/1                                      174     2e-40
  SRR8362943.192656921 192656921/2                                    172     6e-40
  SRR8362943.192631944 192631944/2                                    172     6e-40
  SRR8362943.192626940 192626940/2                                    172     6e-40
  SRR8362943.192625716 192625716/2                                    172     6e-40
  SRR8362943.34557136 34557136/2                                      172     6e-40
  SRR8362943.34365453 34365453/2                                      172     6e-40
  SRR8362943.34363387 34363387/2                                      172     6e-40
  SRR8362943.63684805 63684805/1                                      172     6e-40
  SRR8362944.135633974 135633974/2                                    168     7e-39
  SRR8362944.120755906 120755906/2                                    168     7e-39
  SRR8362944.41702456 41702456/2                                      168     7e-39
  SRR8362944.149790259 149790259/1                                    168     7e-39
  SRR8362944.75891597 75891597/1                                      168     7e-39
  SRR8362944.58834405 58834405/1                                      168     7e-39
  SRR8362944.58682000 58682000/1                                      168     7e-39
  SRR8362943.191318121 191318121/2                                    168     7e-39
  SRR8362943.167889990 167889990/2                                    168     7e-39
  SRR8362943.56796069 56796069/2                                      168     7e-39
  SRR8362943.183743769 183743769/1                                    168     7e-39
  SRR8362944.112218969 112218969/1                                    167     3e-38
  SRR8362944.70281026 70281026/1                                      167     3e-38
  SRR8362944.70280049 70280049/1                                      167     3e-38
  SRR8362943.153666330 153666330/1                                    167     3e-38
  SRR8362944.151074679 151074679/2                                    165     9e-38
  SRR8362944.151074447 151074447/2                                    165     9e-38
  SRR8362944.83133934 83133934/2                                      165     9e-38
  SRR8362944.41702986 41702986/2                                      165     9e-38
  SRR8362943.137465224 137465224/2                                    165     9e-38
  SRR8362943.137464960 137464960/2                                    165     9e-38
  SRR8362943.137463118 137463118/2                                    165     9e-38
  SRR8362943.109745727 109745727/2                                    165     9e-38
  SRR8362943.47872367 47872367/2                                      165     9e-38
  SRR8362943.34092559 34092559/2                                      165     9e-38
  SRR8362943.92397566 92397566/1                                      165     9e-38
  SRR8362943.79238386 79238386/1                                      165     9e-38
  SRR8362943.68157872 68157872/1                                      165     9e-38
  SRR8362943.29589067 29589067/1                                      165     9e-38
  SRR8362943.5940973 5940973/1                                        165     9e-38
  SRR8362943.4629767 4629767/1                                        165     9e-38
  SRR8362943.191317175 191317175/2                                    163     3e-37
  SRR8362944.165377727 165377727/1                                    161     1e-36
  SRR8362943.103815784 103815784/2                                    161     1e-36
  SRR8362943.191312002 191312002/2                                    159     4e-36
  SRR8362943.177885460 177885460/2                                    159     4e-36
  SRR8362943.150406026 150406026/2                                    159     4e-36
  SRR8362943.47836082 47836082/2                                      159     4e-36
  SRR8362943.115936807 115936807/1                                    159     4e-36
  SRR8362944.35947767 35947767/2                                      158     1e-35
  SRR8362943.39295120 39295120/2                                      158     1e-35
  SRR8362943.56096281 56096281/1                                      158     1e-35
  SRR8362943.56096030 56096030/1                                      158     1e-35
  SRR8362943.119770997 119770997/2                                    154     2e-34
  SRR8362943.151873185 151873185/1                                    154     2e-34
  SRR8362943.151868661 151868661/1                                    154     2e-34
  SRR8362943.151867956 151867956/1                                    154     2e-34
  SRR8362943.151867720 151867720/1                                    154     2e-34
  SRR8362943.151861138 151861138/1                                    154     2e-34
  SRR8362943.73633245 73633245/1                                      154     2e-34
  SRR8362943.105773647 105773647/2                                    152     6e-34
  SRR8362943.5940973 5940973/2                                        152     6e-34
  SRR8362944.70371109 70371109/1                                      150     2e-33
  SRR8362944.130548161 130548161/2                                    149     7e-33
  SRR8362943.121994026 121994026/2                                    149     7e-33
  SRR8362943.95319092 95319092/2                                      149     7e-33
  SRR8362943.118150415 118150415/1                                    147     2e-32
  SRR8362943.144383758 144383758/1                                    145     9e-32
  SRR8362944.47383743 47383743/2                                      143     3e-31
  SRR8362943.96636611 96636611/2                                      143     3e-31
  SRR8362944.132287183 132287183/2                                    141     1e-30
  SRR8362943.73739051 73739051/2                                      141     1e-30
  SRR8362943.72755544 72755544/2                                      141     1e-30
  SRR8362943.154360769 154360769/2                                    140     4e-30
  SRR8362943.161433862 161433862/1                                    138     1e-29
  SRR8362943.161427245 161427245/1                                    138     1e-29
  SRR8362943.17031040 17031040/1                                      138     1e-29
  SRR8362943.95208572 95208572/1                                      134     2e-28
  SRR8362944.97112189 97112189/1                                      132     5e-28
  SRR8362943.172238904 172238904/1                                    132     5e-28
  SRR8362943.172238903 172238903/1                                    132     5e-28
  SRR8362943.165676414 165676414/1                                    132     5e-28
  SRR8362944.129336578 129336578/2                                    131     2e-27
  SRR8362943.154371799 154371799/2                                    131     2e-27
  SRR8362944.73452596 73452596/2                                      129     7e-27
  SRR8362943.168758380 168758380/1                                    129     7e-27
  SRR8362943.168028303 168028303/1                                    129     7e-27
  SRR8362944.164920468 164920468/2                                    127     2e-26
  SRR8362943.76542550 76542550/2                                      127     2e-26
  SRR8362943.73738792 73738792/2                                      127     2e-26
  SRR8362944.139203937 139203937/2                                    125     8e-26
  SRR8362944.58331976 58331976/1                                      125     8e-26
  SRR8362943.172231199 172231199/1                                    125     8e-26
  SRR8362943.125138019 125138019/1                                    125     8e-26
  SRR8362944.129334034 129334034/2                                    122     1e-24
  SRR8362944.55538676 55538676/2                                      122     1e-24
  SRR8362944.55532132 55532132/2                                      122     1e-24
  SRR8362944.22530898 22530898/1                                      122     1e-24
  SRR8362943.140025240 140025240/1                                    122     1e-24
  SRR8362943.65571331 65571331/1                                      122     1e-24
  SRR8362944.16200454 16200454/2                                      120     3e-24
  SRR8362944.7253942 7253942/2                                        120     3e-24
  SRR8362944.25278568 25278568/2                                      118     1e-23
  SRR8362944.124495215 124495215/2                                    114     1e-22
  SRR8362944.58198092 58198092/1                                      114     1e-22
  SRR8362943.169120657 169120657/2                                    114     1e-22
  SRR8362943.169118675 169118675/2                                    114     1e-22
  SRR8362943.169110148 169110148/2                                    114     1e-22
  SRR8362943.132832886 132832886/1                                    114     1e-22
  SRR8362944.19052779 19052779/2                                      113     5e-22
  SRR8362943.53800890 53800890/1                                      113     5e-22
  SRR8362944.36639906 36639906/2                                      111     2e-21
  SRR8362944.21256781 21256781/2                                      111     2e-21
  SRR8362944.136981430 136981430/1                                    111     2e-21
  SRR8362943.186334831 186334831/1                                    111     2e-21
  SRR8362943.132825120 132825120/1                                    111     2e-21
  SRR8362943.129096093 129096093/1                                    111     2e-21
  SRR8362943.129094650 129094650/1                                    111     2e-21
  SRR8362943.82508523 82508523/1                                      111     2e-21
  SRR8362944.124496743 124496743/2                                    109     6e-21
  SRR8362944.2546574 2546574/2                                        105     7e-20
  SRR8362944.86069157 86069157/1                                      105     7e-20
  SRR8362944.2544384 2544384/2                                        102     9e-19
  SRR8362944.154216169 154216169/1                                    102     9e-19
  SRR8362943.147571476 147571476/1                                    102     9e-19
  SRR8362944.31050426 31050426/1                                      100     3e-18
  SRR8362943.154371086 154371086/2                                    100     3e-18
  SRR8362944.103482393 103482393/2                                    98.7    1e-17
  SRR8362943.183404964 183404964/2                                    98.7    1e-17
  SRR8362943.160853875 160853875/2                                    98.7    1e-17
  SRR8362943.160853629 160853629/2                                    98.7    1e-17
  SRR8362943.160849120 160849120/2                                    98.7    1e-17
  SRR8362943.160847373 160847373/2                                    98.7    1e-17
  SRR8362943.160845081 160845081/2                                    98.7    1e-17
  SRR8362943.160839846 160839846/2                                    98.7    1e-17
  SRR8362943.1007501 1007501/2                                        98.7    1e-17
  SRR8362944.113402765 113402765/1                                    96.9    4e-17
  SRR8362944.113378028 113378028/1                                    96.9    4e-17
  SRR8362943.168771993 168771993/1                                    96.9    4e-17
  SRR8362943.168761823 168761823/1                                    96.9    4e-17
  SRR8362944.164630143 164630143/2                                    95.1    1e-16
  SRR8362944.164625771 164625771/2                                    95.1    1e-16
  SRR8362944.164832301 164832301/1                                    95.1    1e-16
  SRR8362944.47396208 47396208/1                                      95.1    1e-16
  SRR8362944.10164083 10164083/1                                      93.3    5e-16
  SRR8362944.10164082 10164082/1                                      93.3    5e-16
  SRR8362943.145356004 145356004/2                                    93.3    5e-16
  SRR8362943.147589635 147589635/1                                    93.3    5e-16
  SRR8362944.23205734 23205734/1                                      91.5    2e-15
  SRR8362943.48990791 48990791/2                                      91.5    2e-15
  SRR8362943.48990790 48990790/2                                      91.5    2e-15
  SRR8362944.73807799 73807799/2                                      89.7    6e-15
  SRR8362944.148728929 148728929/1                                    87.8    2e-14
  SRR8362943.166179384 166179384/1                                    87.8    2e-14
  SRR8362944.145640266 145640266/2                                    86.0    7e-14
  SRR8362944.40243994 40243994/2                                      86.0    7e-14
  SRR8362944.26211804 26211804/2                                      84.2    2e-13
  SRR8362944.43576281 43576281/1                                      84.2    2e-13
  SRR8362944.38033512 38033512/2                                      82.4    9e-13
  SRR8362943.57600507 57600507/2                                      80.6    3e-12
  SRR8362944.176937921 176937921/2                                    78.8    1e-11
  SRR8362944.51487033 51487033/2                                      78.8    1e-11
  SRR8362943.101327178 101327178/2                                    77.0    4e-11
  SRR8362944.15588990 15588990/1                                      73.4    4e-10
  SRR8362943.167580741 167580741/2                                    73.4    4e-10
  SRR8362943.77285924 77285924/2                                      73.4    4e-10
  SRR8362943.174125957 174125957/1                                    73.4    4e-10
  SRR8362943.174123387 174123387/1                                    73.4    4e-10
  SRR8362943.168265572 168265572/1                                    73.4    4e-10
  SRR8362943.168263492 168263492/1                                    73.4    4e-10
  SRR8362943.168253008 168253008/1                                    73.4    4e-10
  SRR8362943.82957415 82957415/1                                      73.4    4e-10
  SRR8362944.187889857 187889857/2                                    71.6    2e-09
  SRR8362944.182199611 182199611/2                                    71.6    2e-09
  SRR8362944.173676189 173676189/1                                    71.6    2e-09
  SRR8362944.129247630 129247630/1                                    71.6    2e-09
  SRR8362944.115368549 115368549/2                                    69.8    5e-09
  SRR8362944.88929365 88929365/2                                      69.8    5e-09
  SRR8362944.71029341 71029341/2                                      69.8    5e-09
  SRR8362943.7036981 7036981/2                                        69.8    5e-09
  SRR8362943.2578325 2578325/1                                        69.8    5e-09
  SRR8362943.2567248 2567248/1                                        69.8    5e-09
  SRR8362944.26213266 26213266/2                                      68.0    2e-08
  SRR8362944.35426153 35426153/1                                      68.0    2e-08
  SRR8362943.121326401 121326401/2                                    68.0    2e-08
  SRR8362943.191292590 191292590/1                                    68.0    2e-08
  SRR8362943.70907141 70907141/2                                      64.4    2e-07
  SRR8362943.161773421 161773421/1                                    62.6    8e-07
  SRR8362943.94470330 94470330/1                                      62.6    8e-07
  SRR8362943.76362284 76362284/2                                      60.8    3e-06
  SRR8362944.49260394 49260394/2                                      57.2    3e-05
  SRR8362944.2998614 2998614/1                                        55.4    1e-04
  SRR8362944.161665863 161665863/1                                    50.0    0.005
  SRR8362944.94285711 94285711/1                                      50.0    0.005
  SRR8362943.168946671 168946671/1                                    50.0    0.005
  SRR8362943.168923453 168923453/1                                    50.0    0.005


Query_4    1    CTGGTGCCTGCAGGATGTCACCTTGAAGCTGAGGGATGGTCAGAATATTCTGGTCTACCG  60
750606217  131   ...........................................................  73
736362160  23    ...........................................................  81
736361657  23    ...........................................................  81
718852508  53    ...........................................................  111
718849053  53    ...........................................................  111
715706925  50    ...........................................................  108
622781947  18    ...........................................................  76
579074916  128   ...........................................................  70
527429583  31    ...........................................................  89
475276922  32    ...........................................................  90
466775646  131   ...........................................................  73
466774711  131   ...........................................................  73
456831447  118   ...........................................................  60
445149238  3     ...........................................................  61
445148986  3     ...........................................................  61
419962501  46    ...........................................................  104
418892642  109   ...........................................................  51
337451770  46    ...........................................................  104
305424704  98    ...........................................................  40
264927187  114   ...........................................................  56
191483942  11    ...........................................................  69
191443999  11    ...........................................................  69
191443470  11    ...........................................................  69
28256999   43    ...........................................................  101
387107391  95    ...........................................................  37
387082414  95    ...........................................................  37
387077410  95    ...........................................................  37
387076186  95    ...........................................................  37
229007606  150    ..........................................................  93
228815923  150    ..........................................................  93
228813857  150    ..........................................................  93
63684804   95    ...........................................................  37
714577596  50    ...........................................................  108
699699528  23    ...........................................................  81
620646078  112   ................G..........................................  54
538691200  18    ...........................................................  76
464792538  25    ...........................................................  83
447735346  35    ...........................................................  93
447582941  108   ...........................................................  50
385768591  11    ...........................................................  69
362340460  132   ...........................................................  74
251246539  49    ...........................................................  107
183743768  110   .....................................C.....................  52
501119910  150       .......................................................  96
459181967  150       .......................................................  96
459180990  150       .......................................................  96
153666329  149       .......................................................  95
730018301  104   ...........................................................  46
730018069  104   ...........................................................  46
662077556  126   ...G.......................................................  68
620646608  112   ...G..............................C........................  54
331915694  96    ......................................C....................  38
331915430  96    ......................................C....................  38
331913588  96    ......................................C....................  38
304196197  98    ......................................C....................  40
242322837  6     ......................................C....................  64
228543029  35    ......................................C....................  93
92397565   17    ......................................C....................  75
79238385   124   ......................................C....................  66
68157871   14    ......................................C....................  72
29589066   124   ......................................C....................  66
5940972    103   ......................................C....................  45
4629766    17    ......................................C....................  75
385767645  11    ...........................................G...............  69
554278668  62    ...........................................................  120
298266254  89    ...........................................................  31
385762472  11    ........................................G............G.....  69
372335930  120   ..........G...........................C....................  62
344856496  40    ......................................C.............G......  98
242286552  88    ...........................................................  30
115936806  39    ......................................C.G..................  97
614891389  61    ...........................................................  119
233745590  150            ..................................................  101
56096280   150            ..................................................  101
56096029   150            ..................................................  101
314221467  85    ...........................................................  27
151873184  85    ...........................................................  27
151868660  85    ...........................................................  27
151867955  85    ...........................................................  27
151867719  85    ...........................................................  27
151861137  85    ...........................................................  27
73633244   85    ...........................................................  27
300224117  87    ......................................C....................  29
200391443  60    ......................................C....................  118
459272050  83    ...........................................................  25
709491783  82    ...........................................................  24
316444496  1                   .............................................  45
289769562  1                   .............................................  45
118150414  81    ...........................................................  23
144383757  149           .....C......................C......................  99
626327365  1                      ..........................................  42
291087081  1                   .............................................  45
711230805  1                    ............................................  44
268189521  72    ...........................................................  130
267206014  81    ......................................C....................  23
348811239  1                   ........................C....................  45
161433861  1                    .......................C....................  44
161427244  1                    .......................C....................  44
17031039   150             ..........................C.C....................  102
95208571   149                    .....................C....................  108
486013130  1                         .......................................  39
172238903  75    ......................................C....................  133
172238902  75    ......................................C....................  133
165676413  74    ......................................C....................  132
708280200  76    ........................................C..................  134
348822269  60    ......................................C.....G............G.  118
652396218  76    ...........................................................  134
168758379  149                         ..............T......................  113
168028302  74    ......................................C....................  16
743864090  1                               .................................  33
270993020  75   ........................C..............C....................  16
268189262  72    ...........................................................  130
718147559  82    ...........................................................  140
447232917  1                             ...................................  35
172231198  1                                ................................  32
125138018  1                                ................................  32
708277656  76    .................................TG........................  134
634482298  150                             ....G............................  118
634475754  150                             ....G............................  118
411431839  67    ...........................................................  9
140025239  149                                ..............................  120
65571330   150                                ..............................  121
595144076  1                                ................................  32
586197564  74    ......................G..T....G............................  132
604222190  65    ...........................................................  7
703438837  150                                    ..........................  125
447099033  1                                   .............................  29
363571127  1                                 ..........C....................  31
363569145  1                                 ..........C....................  31
363560618  1                                 ..........C....................  31
132832885  85    ......................................C....................  143
597996401  62    ...........................................................  4
53800889   148                                .........C....................  119
615583528  61    ...........................................................  3
600200403  82    .......G...............................G..............G....  140
525882371  1                                        ........................  24
186334830  87    ..................................G........................  145
132825119  85    ..C...................................C....................  143
129096092  150                                 ........C....................  122
129094649  150                                 ........C....................  122
82508522   150                                 ........C....................  122
703440365  150                                    ..........................  125
581490196  1                                        ........................  24
474970098  58    ..........................................................   1
581488006  1                                        ...C....................  24
543117110  56    ........................................................     1
147571475  1                                        ...C....................  24
419951367  95    .......................................................      149
348821556  60    ..............G.......................C........C......G....  118
682426015  1                                            ....................  20
377855434  1                                   ........C....................  29
355304345  54    ......................................................       1
355304099  54    ......................................................       1
355299590  54    ......................................................       1
355297843  54    ......................................................       1
355295551  54    ......................................................       1
355290316  54    ......................................................       1
195457971  150                                          ....................  131
502303706  1                                             ...................  19
502278969  1                                             ...................  19
168771992  1                                             ...................  19
168761822  1                                             ...................  19
743573765  52    ....................................................         1
743569393  52    ....................................................         1
553733242  99    ....................................................         150
436297149  52    ....................................................         1
399065024  51    ...................................................          1
399065023  51    ...................................................          1
339806474  1                                   ...........................T.  29
147589634  97    ......................................C...............       150
412106675  150                                              ................  135
243441261  1                                                   .............  13
243441260  1                                                   .............  13
652751421  150                                             ...............G.  134
537629870  100   ..............................................G....          150
166179383  1                                                  ..............  14
724583888  47    ...............................................              1
619187616  104   ...............................................              150
605155426  148                                                     .........  140
432477222  1                                                       .........  9
616977134  1                                                        ........  8
252050977  130                         ...G....T...T...C..T..C.G.....G.G....  94
755881543  43    ...........................................                  1
630430655  43    ...........................................                  1
295777648  1                                                           .....  5
404489931  109   ........................................                     148
362031211  1                                                          ......  6
271736394  81    ................G.................G.......G.....             128
174125956  1                                                          ......  6
174123386  1                                                          ......  6
168265571  106   ........T.............................C......                150
168263491  106   ........T.............................C......                150
168253007  106   ........T.............................C......                150
82957414   111   ........................................                     150
766833479  42      .........A................................                 1
761143233  112   .......................................                      150
562577130  108   .......................................                      146
518148571  112   .......................................                      150
694312171  149                                                          ....  146
667872987  1                                                            ....  4
649972963  95    ..................................G..C....GTAG.......        147
201487451  1                                                       ....G....  9
2578324    38    ......................................                       1
2567247    38    ......................................                       1
605156888  147                                                      ..G.....  140
424327094  114   .....................................                        150
315776871  150                                          .....GG.G...........  131
191292589  1                                                             ...  3
265357611  38    ......................C...............                       1
161773420  34    ..................................                           1
94470329   117   ..................................                           150
270812754  33    .................................                            1
628204016  31    ...............................                              1
391899555  30    ..............................                               1

Query_4    61   CTGCCCTGTGGAAAGTGACAGCATGCATGGAGGCTGA  97
750606217  72   .....................................  36
736362160  82   .....................................  118
736361657  82   .....................................  118
718852508  112  .....................................  148
718849053  112  .....................................  148
715706925  109  .....................................  145
622781947  77   .....................................  113
579074916  69   .....................................  33
527429583  90   .....................................  126
475276922  91   .....................................  127
466775646  72   .....................................  36
466774711  72   .....................................  36
456831447  59   .....................................  23
445149238  62   .....................................  98
445148986  62   .....................................  98
419962501  105  .....................................  141
418892642  50   .....................................  14
337451770  105  .....................................  141
305424704  39   .....................................  3
264927187  55   .....................................  19
191483942  70   .....................................  106
191443999  70   .....................................  106
191443470  70   .....................................  106
28256999   102  .....................................  138
387107391  36   ....................................   1
387082414  36   ....................................   1
387077410  36   ....................................   1
387076186  36   ....................................   1
229007606  92   .....................................  56
228815923  92   .....................................  56
228813857  92   .....................................  56
63684804   36   ....................................   1
714577596  109  ............................A........  145
699699528  82   ............................C........  118
620646078  53   .....................................  17
538691200  77   ............................A........  113
464792538  84   ............................A........  120
447735346  94   ............................A........  130
447582941  49   ............................A........  13
385768591  70   ................................A....  106
362340460  73   .................C...................  37
251246539  108  .......T.............................  144
183743768  51   .....................................  15
501119910  95   .....................................  59
459181967  95   .....................................  59
459180990  95   .....................................  59
153666329  94   .....................................  58
730018301  45   .............T..............A........  9
730018069  45   .............C..............A........  9
662077556  67   ............................A........  31
620646608  53   .....................................  17
331915694  37   ............................A........  1
331915430  37   ............................A........  1
331913588  37   ............................A........  1
304196197  39   ............................A........  3
242322837  65   ............................A........  101
228543029  94   ............................A........  130
92397565   76   ............................A........  112
79238385   65   ............................A........  29
68157871   73   ............................A........  109
29589066   65   ............................A........  29
5940972    44   ............................A........  8
4629766    76   ............................A........  112
385767645  70   ..................................     103
554278668  121  ..............................         150
298266254  30   ..............................         1
385762472  70   ............G........................  106
372335930  61   ............................A........  25
344856496  99   ............................A........  135
242286552  29   .............................          1
115936806  98   ............................A........  134
614891389  120  ............................           147
233745590  100  .....................................  64
56096280   100  .....................................  64
56096029   100  .....................................  64
314221467  26   ..........................             1
151873184  26   ..........................             1
151868660  26   ..........................             1
151867955  26   ..........................             1
151867719  26   ..........................             1
151861137  26   ..........................             1
73633244   26   ..........................             1
300224117  28   ............................           1
200391443  119  ............................           146
459272050  24   ........................               1
709491783  23   .......................                1
316444496  46   .....................................  82
289769562  46   .....................................  82
118150414  22   ......................                 1
144383757  98   .....................A...............  62
626327365  43   .....................................  79
291087081  46   ............G........................  82
711230805  45   ............................A........  81
268189521  131  ...................                    149
267206014  22   ......................                 1
348811239  46   ............................A........  82
161433861  45   ............................A........  81
161427244  45   ............................A........  81
17031039   101  .......T....................A........  65
95208571   107  ............................A........  71
486013130  40   ............................A........  76
172238903  134  .................                      150
172238902  134  .................                      150
165676413  133  .................                      149
708280200  135  ................                       150
348822269  119  ................TG....C.....           146
652396218  135  ...........G...                        149
168758379  112  .....................................  76
168028302  15   ...............                        1
743864090  34   .....................................  70
270993020  15   ...............                        1
268189262  131  ....A...C...G......                    149
718147559  141  ..........                             150
447232917  36   .................................G...  72
172231198  33   .....................................  69
125138018  33   .....................................  69
708277656  135  .............G..                       150
634482298  117  .....................................  81
634475754  117  .....................................  81
411431839  8    ........                               1
140025239  119  .....................................  83
65571330   120  .....................................  84
595144076  33   ............................A........  69
586197564  133  ...........G.....                      149
604222190  6    ......                                 1
703438837  124  .....................................  88
447099033  30   ............................A........  66
363571127  32   ............................A........  68
363569145  32   ............................A........  68
363560618  32   ............................A........  68
132832885  144  .......                                150
597996401  3    ...                                    1
53800889   118  ............................A........  82
615583528  2    ..                                     1
600200403  141  ..........                             150
525882371  25   .....................................  61
186334830  146  .....                                  150
132825119  144  .......                                150
129096092  121  ............................A........  85
129094649  121  ............................A........  85
82508522   121  ............................A........  85
703440365  124  .G...................................  88
581490196  25   ............................A........  61
581488006  25   ............................A........  61
147571475  25   ............................A........  61
348821556  119  .C....GCC..GC..C...G......             144
682426015  21   ............................A........  57
377855434  30   ............................           57
195457971  130  ............................A........  94
502303706  20   ............................A........  56
502278969  20   ............................A........  56
168771992  20   ............................A........  56
168761822  20   ............................A........  56
339806474  30   ..C..............T...TG..T...........  66
412106675  134  ............................A........  98
243441261  14   .....................................  50
243441260  14   .....................................  50
652751421  133  ............................A........  97
166179383  15   ............................A........  51
605155426  139  .....................................  103
432477222  10   .....................................  46
616977134  9    .....................................  45
252050977  93   .................C..........AT.......  57
295777648  6    .....................................  42
362031211  7    ............................A........  43
174125956  7    ............................A........  43
174123386  7    ............................A........  43
694312171  145  ............................A........  109
667872987  5    ............................A........  41
201487451  10   ............................A.G......  46
605156888  139  ....G............C...................  103
315776871  130  ......G.G..................GA.....G..  94
191292589  4    ............................A........  40
550566804  150            ...........................  124
483186652  1           .....................A........  30
168946670  148         .....................A........  119
168923452  148         .....................A........  119


Lambda      K        H
   0.634    0.408    0.912 

Gapped
Lambda      K        H
   0.625    0.410    0.780 

Effective search space used: 5587484383278


  Database: SRR8362943_44.fa
    Posted date:  Oct 9, 2020  12:14 AM
  Number of letters in database: 114,835,762,642
  Number of sequences in database:  768,986,304


Matrix: blastn matrix 2 -3
Gap Penalties: Existence: 5, Extension: 2
##blastn_Tympanuchus_cupido_DNA_GCA_001870855.1_T_cupido_pinnatus_GPC_3440_v1_genomic.fna_COA1.Anolis_carolinensis.out
##genome=GCA_001870855.1_T_cupido_pinnatus_GPC_3440_v1_genomic.fna
##query=Anolis_carolinensis


BLASTN 2.6.0+


Reference: Stephen F. Altschul, Thomas L. Madden, Alejandro A.
Schaffer, Jinghui Zhang, Zheng Zhang, Webb Miller, and David J.
Lipman (1997), "Gapped BLAST and PSI-BLAST: a new generation of
protein database search programs", Nucleic Acids Res. 25:3389-3402.


Database: GCA_001870855.1_T_cupido_pinnatus_GPC_3440_v1_genomic.fna
           12,186 sequences; 983,776,544 total letters


Query= Anolis_carolinensis_EXON1

Length=94


***** No hits found *****


Lambda      K        H
   0.634    0.408    0.912 

Gapped
Lambda      K        H
   0.625    0.410    0.780 

Effective search space used: 64906732176


Query= Anolis_carolinensis_EXON2

Length=152


***** No hits found *****


Lambda      K        H
   0.634    0.408    0.912 

Gapped
Lambda      K        H
   0.625    0.410    0.780 

Effective search space used: 120961047450


Query= Anolis_carolinensis_EXON3

Length=77
                                                                      Score     E
Sequences producing significant alignments:                          (Bits)  Value

  MOXI01000063.1 Tympanuchus cupido pinnatus isolate GPC 3440 Scf...  44.6    0.002


Query_3  2        TAAAGATTCCAGTATCTGGAACAAAGTCA  30
62       2278643  .....T.A.....................  2278615


Lambda      K        H
   0.634    0.408    0.912 

Gapped
Lambda      K        H
   0.625    0.410    0.780 

Effective search space used: 48188331464


Query= Anolis_carolinensis_EXON4

Length=97


***** No hits found *****


Lambda      K        H
   0.634    0.408    0.912 

Gapped
Lambda      K        H
   0.625    0.410    0.780 

Effective search space used: 67857038184


  Database: GCA_001870855.1_T_cupido_pinnatus_GPC_3440_v1_genomic.fna
    Posted date:  Oct 10, 2020  3:16 PM
  Number of letters in database: 983,776,544
  Number of sequences in database:  12,186


Matrix: blastn matrix 2 -3
Gap Penalties: Existence: 5, Extension: 2
##blastn_Tympanuchus_cupido_DNA_GCA_001870855.1_T_cupido_pinnatus_GPC_3440_v1_genomic.fna_COA1.Aythya_fuligula.out
##genome=GCA_001870855.1_T_cupido_pinnatus_GPC_3440_v1_genomic.fna
##query=Aythya_fuligula


BLASTN 2.6.0+


Reference: Stephen F. Altschul, Thomas L. Madden, Alejandro A.
Schaffer, Jinghui Zhang, Zheng Zhang, Webb Miller, and David J.
Lipman (1997), "Gapped BLAST and PSI-BLAST: a new generation of
protein database search programs", Nucleic Acids Res. 25:3389-3402.


Database: GCA_001870855.1_T_cupido_pinnatus_GPC_3440_v1_genomic.fna
           12,186 sequences; 983,776,544 total letters


Query= Aythya_fuligula_EXON1

Length=94
                                                                      Score     E
Sequences producing significant alignments:                          (Bits)  Value

  MOXI01000063.1 Tympanuchus cupido pinnatus isolate GPC 3440 Scf...  125     9e-28


Query_1  1        ATGCCAGCTTCTCTAAGAAAACTGCGGCAAATGGCTATTTTTATGGGAGTGTTCAGCGGT  60
62       2284085  ..........T.......G......A....G...............A.C........A.A  2284026

Query_1  61       GGGGGATGTGTGGTGATGTATAATCTTATGCAAA  94
62       2284025  ..............T.......G...........  2283992


Lambda      K        H
   0.634    0.408    0.912 

Gapped
Lambda      K        H
   0.625    0.410    0.780 

Effective search space used: 64906732176


Query= Aythya_fuligula_EXON2

Length=152
                                                                      Score     E
Sequences producing significant alignments:                          (Bits)  Value

  MOXI01000063.1 Tympanuchus cupido pinnatus isolate GPC 3440 Scf...  95.1    3e-18


Query_2  6        TTTGCCAGGACCCAGTATTATCAGCAGGGTTTGGAGCAACTCAACAACAATCCCGCTGCC  65
62       2280750  .......TA.TG................AC...T....T..G.....T.....T......  2280691

Query_2  66       CTGGAAGCCCTGGGTGCTCCCCCTCTAAAGGTTCACAACATCCGACTGACAGATGGGAGT  125
62       2280690  ......-------------A......G.....G.........TA..A.......A...AG  2280644

Query_2  126      AACCGCGTGGACACAGAAAGGGCTCA  151
62       2280643  ..TT.T.....T........A..A..  2280618


Lambda      K        H
   0.634    0.408    0.912 

Gapped
Lambda      K        H
   0.625    0.410    0.780 

Effective search space used: 120961047450


Query= Aythya_fuligula_EXON3

Length=77
                                                                      Score     E
Sequences producing significant alignments:                          (Bits)  Value

  MOXI01000063.1 Tympanuchus cupido pinnatus isolate GPC 3440 Scf...  80.6    3e-14


Query_3  1        ATAAAGTTACCTGTATCTGGAACAAAATCAGCGGGGTACCTCTACATTGACTCAGAAATG  60
62       2278644  ...........A..............G...AT..C......T.TA...C...........  2278585

Query_3  61       GACCACTCCCATCAATG  77
62       2278584  ..T....T.TG......  2278568


Lambda      K        H
   0.634    0.408    0.912 

Gapped
Lambda      K        H
   0.625    0.410    0.780 

Effective search space used: 48188331464


Query= Aythya_fuligula_EXON4

Length=97
                                                                      Score     E
Sequences producing significant alignments:                          (Bits)  Value

  MOXI01000063.1 Tympanuchus cupido pinnatus isolate GPC 3440 Scf...  107     3e-22


Query_4  2        TGGCGCCTTCAGGATGTCACCTTGAAGCTCCGGGATGGGCAGAATATTTCAGTCTACCAT  61
62       2276121  ...T.........................GT.......T.........CTG.....TTGC  2276062

Query_4  62       TCCCCTGTGAAAAGCATCAGTGTGCAAGGAGGCT  95
62       2276061  .........G..........C.....T.......  2276028


Lambda      K        H
   0.634    0.408    0.912 

Gapped
Lambda      K        H
   0.625    0.410    0.780 

Effective search space used: 67857038184


  Database: GCA_001870855.1_T_cupido_pinnatus_GPC_3440_v1_genomic.fna
    Posted date:  Oct 10, 2020  3:16 PM
  Number of letters in database: 983,776,544
  Number of sequences in database:  12,186


Matrix: blastn matrix 2 -3
Gap Penalties: Existence: 5, Extension: 2
##blastn_Tympanuchus_cupido_DNA_GCA_001870855.1_T_cupido_pinnatus_GPC_3440_v1_genomic.fna_COA1.Cygnus_atratus.out
##genome=GCA_001870855.1_T_cupido_pinnatus_GPC_3440_v1_genomic.fna
##query=Cygnus_atratus


BLASTN 2.6.0+


Reference: Stephen F. Altschul, Thomas L. Madden, Alejandro A.
Schaffer, Jinghui Zhang, Zheng Zhang, Webb Miller, and David J.
Lipman (1997), "Gapped BLAST and PSI-BLAST: a new generation of
protein database search programs", Nucleic Acids Res. 25:3389-3402.


Database: GCA_001870855.1_T_cupido_pinnatus_GPC_3440_v1_genomic.fna
           12,186 sequences; 983,776,544 total letters


Query= Cygnus_atratus_EXON1

Length=94
                                                                      Score     E
Sequences producing significant alignments:                          (Bits)  Value

  MOXI01000063.1 Tympanuchus cupido pinnatus isolate GPC 3440 Scf...  125     9e-28


Query_1  1        ATGCCAGCTTCTCTAAGAAAACTGCGGCAAATGGCTATTTTTATGGGAGTGTTCAGCGGT  60
62       2284085  ..........T.......G......A....G...............A.C........A.A  2284026

Query_1  61       GGGGGATGTGTGGTGATGTATAATCTTATGCAAA  94
62       2284025  ..............T.......G...........  2283992


Lambda      K        H
   0.634    0.408    0.912 

Gapped
Lambda      K        H
   0.625    0.410    0.780 

Effective search space used: 64906732176


Query= Cygnus_atratus_EXON2

Length=152
                                                                      Score     E
Sequences producing significant alignments:                          (Bits)  Value

  MOXI01000063.1 Tympanuchus cupido pinnatus isolate GPC 3440 Scf...  118     3e-25


Query_2  1        AAGGTTTTGCCAGGACCCAGTATTATCAGCAGGGTTTGGAGCAACTCAACAACAATCCTG  60
62       2280755  ..A.........TA.TG................AC...T....T..G.....T.......  2280696

Query_2  61       CTGCCCTGGAAGCCCTGGGTGCTCCCCCTCTAAAGGTTCACAACATCCGACTGACAGATG  120
62       2280695  ...........-------------A......G.....G.........TA..A.......A  2280649

Query_2  121      GGAGTAACCGTGTGGACACAGAAAGAGCACA  151
62       2280648  ...AG..TT.......T..............  2280618


Lambda      K        H
   0.634    0.408    0.912 

Gapped
Lambda      K        H
   0.625    0.410    0.780 

Effective search space used: 120961047450


Query= Cygnus_atratus_EXON3

Length=77
                                                                      Score     E
Sequences producing significant alignments:                          (Bits)  Value

  MOXI01000063.1 Tympanuchus cupido pinnatus isolate GPC 3440 Scf...  86.0    6e-16


Query_3  1        ATAAAGTTACCCGTATCTGGAACAAAATCAGCGGGGTACCTCTACATTGACTCAGAAATG  60
62       2278644  ...........A..............G...AT..C......T.TA...C...........  2278585

Query_3  61       GACCACTCCCGTCAATG  77
62       2278584  ..T....T.T.......  2278568


Lambda      K        H
   0.634    0.408    0.912 

Gapped
Lambda      K        H
   0.625    0.410    0.780 

Effective search space used: 48188331464


Query= Cygnus_atratus_EXON4

Length=97
                                                                      Score     E
Sequences producing significant alignments:                          (Bits)  Value

  MOXI01000063.1 Tympanuchus cupido pinnatus isolate GPC 3440 Scf...  98.7    1e-19


Query_4  2        TGGTGCCTTCAGGATGTCACCTTGAAACTCCGGGATGGGCAGAATATTTCACTCTACCAT  61
62       2276121  ..........................G..GT.......T.........CTGG....TTGC  2276062

Query_4  62       TCCCCGGTGAAAAGCATCAGTGTGCAAGGAGGCT  95
62       2276061  .....T...G..........C.....T.......  2276028


Lambda      K        H
   0.634    0.408    0.912 

Gapped
Lambda      K        H
   0.625    0.410    0.780 

Effective search space used: 67857038184


  Database: GCA_001870855.1_T_cupido_pinnatus_GPC_3440_v1_genomic.fna
    Posted date:  Oct 10, 2020  3:16 PM
  Number of letters in database: 983,776,544
  Number of sequences in database:  12,186


Matrix: blastn matrix 2 -3
Gap Penalties: Existence: 5, Extension: 2
##blastn_Tympanuchus_cupido_DNA_GCA_001870855.1_T_cupido_pinnatus_GPC_3440_v1_genomic.fna_COA1.gallus.out
##genome=GCA_001870855.1_T_cupido_pinnatus_GPC_3440_v1_genomic.fna
##query=gallus gallus


BLASTN 2.6.0+


Reference: Stephen F. Altschul, Thomas L. Madden, Alejandro A.
Schaffer, Jinghui Zhang, Zheng Zhang, Webb Miller, and David J.
Lipman (1997), "Gapped BLAST and PSI-BLAST: a new generation of
protein database search programs", Nucleic Acids Res. 25:3389-3402.


Database: GCA_001870855.1_T_cupido_pinnatus_GPC_3440_v1_genomic.fna
           12,186 sequences; 983,776,544 total letters


Query= Oxyura_jamaicensis_exon1

Length=94
                                                                      Score     E
Sequences producing significant alignments:                          (Bits)  Value

  MOXI01000063.1 Tympanuchus cupido pinnatus isolate GPC 3440 Scf...  125     9e-28


Query_1  1        ATGCCAGCTTCTCTAAGAAAACTGCAGCAAATGGCTATTTTTATGAGACTGTTCAGTGGT  60
62       2284085  ..........T.......G...........G..............GA.........CA.A  2284026

Query_1  61       GGGGGATGTGTAGTTATGTATAATCTTATGCAAA  94
62       2284025  ...........G..........G...........  2283992


Lambda      K        H
   0.634    0.408    0.912 

Gapped
Lambda      K        H
   0.625    0.410    0.780 

Effective search space used: 64906732176


Query= Oxyura_jamaicensis_exon2

Length=152
                                                                      Score     E
Sequences producing significant alignments:                          (Bits)  Value

  MOXI01000063.1 Tympanuchus cupido pinnatus isolate GPC 3440 Scf...  147     5e-34


Query_2  1        AAGGTTTTGCCAGAATGCAGTATTATCAGCAGGCTTTGGAGCATCTGAACAACAATCCTG  60
62       2280755  ..A.........T....................AC...T.............T.......  2280696

Query_2  61       CTGCCCTGTAAGCCCTGGGTGCCTCCCCTCTGAAGGTGCACAACATCCAATTGACAGATA  120
62       2280695  ........G..-------------A......................T..CA........  2280649

Query_2  121      GGAACAATTGTGCGTACACAGAAAGAACAC  150
62       2280648  ....G.......T.G.T.........G...  2280619


Lambda      K        H
   0.634    0.408    0.912 

Gapped
Lambda      K        H
   0.625    0.410    0.780 

Effective search space used: 120961047450


Query= Oxyura_jamaicensis_exon3

Length=77
                                                                      Score     E
Sequences producing significant alignments:                          (Bits)  Value

  MOXI01000063.1 Tympanuchus cupido pinnatus isolate GPC 3440 Scf...  122     8e-27


Query_3  1        ATAAAGTTACTAGTATCTGGAACAAAGTCAATGGGGTACCTTTTAATTGACTCAGAAATG  60
62       2278644  ..........C.......................C.............C...........  2278585

Query_3  61       GATCACTTCCGTCAATG  77
```
