## Supplementary File S1B for "Recurrent erosion of *COA1/MITRAC15* demonstrates gene dispensability in oxidative phosphorylation": Supplementary_File_S1B.txt (part 7 of 732)

```
62       2278584  .........T.......  2278568


Lambda      K        H
   0.634    0.408    0.912 

Gapped
Lambda      K        H
   0.625    0.410    0.780 

Effective search space used: 48188331464


Query= Oxyura_jamaicensis_exon4

Length=97
                                                                      Score     E
Sequences producing significant alignments:                          (Bits)  Value

  MOXI01000063.1 Tympanuchus cupido pinnatus isolate GPC 3440 Scf...  149     8e-35


Query_4  1        TTGGTGCCTGCAGGATGTCACCTTGAAGCTGAGGGATGGTCAGAATATTCTGGTCTACTG  60
62       2276122  .........T.....................T.........................T..  2276063

Query_4  61       CTCCCCTGTGGAAAGTGTCAGTGTGCATGGAGGCTGA  97
62       2276062  ...............CA....C...............  2276026


Lambda      K        H
   0.634    0.408    0.912 

Gapped
Lambda      K        H
   0.625    0.410    0.780 

Effective search space used: 67857038184


  Database: GCA_001870855.1_T_cupido_pinnatus_GPC_3440_v1_genomic.fna
    Posted date:  Oct 10, 2020  3:16 PM
  Number of letters in database: 983,776,544
  Number of sequences in database:  12,186


Matrix: blastn matrix 2 -3
Gap Penalties: Existence: 5, Extension: 2
##blastn_Tympanuchus_cupido_DNA_GCA_001870855.1_T_cupido_pinnatus_GPC_3440_v1_genomic.fna_COA1.human.out
##genome=GCA_001870855.1_T_cupido_pinnatus_GPC_3440_v1_genomic.fna
##query=human


BLASTN 2.6.0+


Reference: Stephen F. Altschul, Thomas L. Madden, Alejandro A.
Schaffer, Jinghui Zhang, Zheng Zhang, Webb Miller, and David J.
Lipman (1997), "Gapped BLAST and PSI-BLAST: a new generation of
protein database search programs", Nucleic Acids Res. 25:3389-3402.


Database: GCA_001870855.1_T_cupido_pinnatus_GPC_3440_v1_genomic.fna
           12,186 sequences; 983,776,544 total letters


Query= EXON1_HUMAN

Length=15


***** No hits found *****


Lambda      K        H
   0.634    0.408    0.912 

Gapped
Lambda      K        H
   0.625    0.410    0.780 

Effective search space used: 2950890936


Query= EXON2_HUMAN

Length=100


***** No hits found *****


Lambda      K        H
   0.634    0.408    0.912 

Gapped
Lambda      K        H
   0.625    0.410    0.780 

Effective search space used: 70807344192


Query= EXON3_HUMAN

Length=149


***** No hits found *****


Lambda      K        H
   0.634    0.408    0.912 

Gapped
Lambda      K        H
   0.625    0.410    0.780 

Effective search space used: 118010778000


Query= EXON4_HUMAN

Length=77


***** No hits found *****


Lambda      K        H
   0.634    0.408    0.912 

Gapped
Lambda      K        H
   0.625    0.410    0.780 

Effective search space used: 48188331464


Query= EXON5_HUMAN

Length=100


***** No hits found *****


Lambda      K        H
   0.634    0.408    0.912 

Gapped
Lambda      K        H
   0.625    0.410    0.780 

Effective search space used: 70807344192


  Database: GCA_001870855.1_T_cupido_pinnatus_GPC_3440_v1_genomic.fna
    Posted date:  Oct 10, 2020  3:16 PM
  Number of letters in database: 983,776,544
  Number of sequences in database:  12,186


Matrix: blastn matrix 2 -3
Gap Penalties: Existence: 5, Extension: 2
##blastn_Tympanuchus_cupido_DNA_GCA_001870855.1_T_cupido_pinnatus_GPC_3440_v1_genomic.fna_COA1.Oxyura_jamaicensis.out
##genome=GCA_001870855.1_T_cupido_pinnatus_GPC_3440_v1_genomic.fna
##query=Oxyura_jamaicensis


BLASTN 2.6.0+


Reference: Stephen F. Altschul, Thomas L. Madden, Alejandro A.
Schaffer, Jinghui Zhang, Zheng Zhang, Webb Miller, and David J.
Lipman (1997), "Gapped BLAST and PSI-BLAST: a new generation of
protein database search programs", Nucleic Acids Res. 25:3389-3402.


Database: GCA_001870855.1_T_cupido_pinnatus_GPC_3440_v1_genomic.fna
           12,186 sequences; 983,776,544 total letters


Query= Oxyura_jamaicensis_EXON1

Length=94
                                                                      Score     E
Sequences producing significant alignments:                          (Bits)  Value

  MOXI01000063.1 Tympanuchus cupido pinnatus isolate GPC 3440 Scf...  120     4e-26


Query_1  1        ATGCCAGCTTCTCTGAGAAAACTGCGGCAAATGGCTATTTTTATGGGAGTGTTCAGCGGT  60
62       2284085  ..........T...A...G......A....G...............A.C........A.A  2284026

Query_1  61       GGGGGATGTGTGGTGATGTATAATCTTATGCAAA  94
62       2284025  ..............T.......G...........  2283992


Lambda      K        H
   0.634    0.408    0.912 

Gapped
Lambda      K        H
   0.625    0.410    0.780 

Effective search space used: 64906732176


Query= Oxyura_jamaicensis_EXON2

Length=152
                                                                      Score     E
Sequences producing significant alignments:                          (Bits)  Value

  MOXI01000063.1 Tympanuchus cupido pinnatus isolate GPC 3440 Scf...  109     1e-22


Query_2  1        AAGGTTTTGCCAGGACCCAGTATTATCAGCAGGGTTTGGAGCAACTCAATAACAATCCTG  60
62       2280755  ..A.........TA.TG................AC...T....T..G..C..T.......  2280696

Query_2  61       CTGCCCTGGAAGCCCTGGGTGcccccccTCTGAAGGTTCACAACATCCGACTGACAGACG  120
62       2280695  ...........-------------A............G.........TA..A......TA  2280649

Query_2  121      GGAGTAACCGTGTGGACACAGAAAGAGCTCA  151
62       2280648  ...AG..TT.......T...........A..  2280618


Lambda      K        H
   0.634    0.408    0.912 

Gapped
Lambda      K        H
   0.625    0.410    0.780 

Effective search space used: 120961047450


Query= Oxyura_jamaicensis_EXON3

Length=77
                                                                      Score     E
Sequences producing significant alignments:                          (Bits)  Value

  MOXI01000063.1 Tympanuchus cupido pinnatus isolate GPC 3440 Scf...  80.6    3e-14


Query_3  1        ATAAAGTTACCTGTATCTGGAACAAAATCAGCAGGGTACCTCTACATTGACTCAGAAATG  60
62       2278644  ...........A..............G...ATG.C......T.TA...C...........  2278585

Query_3  61       GACCACTCCCGTCAATG  77
62       2278584  ..T....T.T.......  2278568


Lambda      K        H
   0.634    0.408    0.912 

Gapped
Lambda      K        H
   0.625    0.410    0.780 

Effective search space used: 48188331464


Query= Oxyura_jamaicensis_EXON4

Length=97
                                                                      Score     E
Sequences producing significant alignments:                          (Bits)  Value

  MOXI01000063.1 Tympanuchus cupido pinnatus isolate GPC 3440 Scf...  98.7    1e-19


Query_4  2        TGGTGCCTTCAGGATGTCACCTTGAAACTCCGGGATGGGCAGAATATTTCACTCTACCAT  61
62       2276121  ..........................G..GT.......T.........CTGG....TTGC  2276062

Query_4  62       TCCCCTGTGAAAAACATCAGTGTGCAAGGAGGCT  95
62       2276061  .........G...G......C.....T.......  2276028


Lambda      K        H
   0.634    0.408    0.912 

Gapped
Lambda      K        H
   0.625    0.410    0.780 

Effective search space used: 67857038184


  Database: GCA_001870855.1_T_cupido_pinnatus_GPC_3440_v1_genomic.fna
    Posted date:  Oct 10, 2020  3:16 PM
  Number of letters in database: 983,776,544
  Number of sequences in database:  12,186


Matrix: blastn matrix 2 -3
Gap Penalties: Existence: 5, Extension: 2
##blastn_Tympanuchus_cupido_DNA_GCA_001870855.1_T_cupido_pinnatus_GPC_3440_v1_genomic.fna_COA1.Tympanuchus_cupido_edited.out
##genome=GCA_001870855.1_T_cupido_pinnatus_GPC_3440_v1_genomic.fna
##query=Tympanuchus_cupido


BLASTN 2.6.0+


Reference: Stephen F. Altschul, Thomas L. Madden, Alejandro A.
Schaffer, Jinghui Zhang, Zheng Zhang, Webb Miller, and David J.
Lipman (1997), "Gapped BLAST and PSI-BLAST: a new generation of
protein database search programs", Nucleic Acids Res. 25:3389-3402.


Database: GCA_001870855.1_T_cupido_pinnatus_GPC_3440_v1_genomic.fna
           12,186 sequences; 983,776,544 total letters


Query= EXON1

Length=94
                                                                      Score     E
Sequences producing significant alignments:                          (Bits)  Value

  MOXI01000063.1 Tympanuchus cupido pinnatus isolate GPC 3440 Scf...  170     2e-41


Query_1  1        ATGCCAGCTTTTCTAAGAGAACTGCAGCAAGTGGCTATTTTTATGGAACTGTTCAGCAGA  60
62       2284085  ............................................................  2284026

Query_1  61       GGGGGATGTGTGGTTATGTATAGTCTTATGCAAA  94
62       2284025  ..................................  2283992


Lambda      K        H
   0.634    0.408    0.912 

Gapped
Lambda      K        H
   0.625    0.410    0.780 

Effective search space used: 64906732176


Query= EXON2

Length=139
                                                                      Score     E
Sequences producing significant alignments:                          (Bits)  Value

  MOXI01000063.1 Tympanuchus cupido pinnatus isolate GPC 3440 Scf...  251     2e-65
  MOXI01000068.1 Tympanuchus cupido pinnatus isolate GPC 3440 Scf...  44.6    0.004


Query_2  1        AAAGTTTTGCCATAATGCAGTATTATCAGCAGGACTTGTAGCATCTGAACAATAATCCTG  60
62       2280755  ............................................................  2280696

Query_2  61       CTGCCCTGGAAACCCTCTGAAGGTGCACAACATCTAACAGACAGATAGGAAGAATTGTGT  120
62       2280695  ............................................................  2280636
67       823094                   ......C.........A...........C...              823063

Query_2  121      GGATACAGAAAGAGCACAA  139
62       2280635  ...................  2280617


Lambda      K        H
   0.634    0.408    0.912 

Gapped
Lambda      K        H
   0.625    0.410    0.780 

Effective search space used: 108176546500


Query= EXON3

Length=77
                                                                      Score     E
Sequences producing significant alignments:                          (Bits)  Value

  MOXI01000063.1 Tympanuchus cupido pinnatus isolate GPC 3440 Scf...  140     3e-32


Query_3  1        ATAAAGTTACCAGTATCTGGAACAAAGTCAATGGCGTACCTTTTAATTCACTCAGAAATG  60
62       2278644  ............................................................  2278585

Query_3  61       GATCACTTCTGTCAATG  77
62       2278584  .................  2278568


Lambda      K        H
   0.634    0.408    0.912 

Gapped
Lambda      K        H
   0.625    0.410    0.780 

Effective search space used: 48188331464


Query= EXON4

Length=97
                                                                      Score     E
Sequences producing significant alignments:                          (Bits)  Value

  MOXI01000063.1 Tympanuchus cupido pinnatus isolate GPC 3440 Scf...  176     6e-43


Query_4  1        TTGGTGCCTTCAGGATGTCACCTTGAAGCTGTGGGATGGTCAGAATATTCTGGTCTATTG  60
62       2276122  ............................................................  2276063

Query_4  61       CTCCCCTGTGGAAAGCATCAGCGTGCATGGAGGCTGA  97
62       2276062  .....................................  2276026


Lambda      K        H
   0.634    0.408    0.912 

Gapped
Lambda      K        H
   0.625    0.410    0.780 

Effective search space used: 67857038184


  Database: GCA_001870855.1_T_cupido_pinnatus_GPC_3440_v1_genomic.fna
    Posted date:  Oct 10, 2020  3:16 PM
  Number of letters in database: 983,776,544
  Number of sequences in database:  12,186


Matrix: blastn matrix 2 -3
Gap Penalties: Existence: 5, Extension: 2
##blastn_Tympanuchus_cupido_DNA_SRR8616843_44_45.fa_COA1.Anolis_carolinensis.out
##Rawread=SRR8616843_44_45.fa
##query=Anolis_carolinensis


BLASTN 2.6.0+


Reference: Stephen F. Altschul, Thomas L. Madden, Alejandro A.
Schaffer, Jinghui Zhang, Zheng Zhang, Webb Miller, and David J.
Lipman (1997), "Gapped BLAST and PSI-BLAST: a new generation of
protein database search programs", Nucleic Acids Res. 25:3389-3402.


Database: SRR8616843_44_45.fa
           342,505,564 sequences; 34,482,532,030 total letters


Query= Anolis_carolinensis_EXON1

Length=94


***** No hits found *****


Lambda      K        H
   0.634    0.408    0.912 

Gapped
Lambda      K        H
   0.625    0.410    0.780 

Effective search space used: 1458385946884


Query= Anolis_carolinensis_EXON2

Length=152


***** No hits found *****


Lambda      K        H
   0.634    0.408    0.912 

Gapped
Lambda      K        H
   0.625    0.410    0.780 

Effective search space used: 2758401961742


Query= Anolis_carolinensis_EXON3

Length=77


***** No hits found *****


Lambda      K        H
   0.634    0.408    0.912 

Gapped
Lambda      K        H
   0.625    0.410    0.780 

Effective search space used: 1058505929190


Query= Anolis_carolinensis_EXON4

Length=97


***** No hits found *****


Lambda      K        H
   0.634    0.408    0.912 

Gapped
Lambda      K        H
   0.625    0.410    0.780 

Effective search space used: 1528953008830


  Database: SRR8616843_44_45.fa
    Posted date:  Oct 8, 2020  5:35 PM
  Number of letters in database: 34,482,532,030
  Number of sequences in database:  342,505,564


Matrix: blastn matrix 2 -3
Gap Penalties: Existence: 5, Extension: 2
##blastn_Tympanuchus_cupido_DNA_SRR8616843_44_45.fa_COA1.Aythya_fuligula.out
##Rawread=SRR8616843_44_45.fa
##query=Aythya_fuligula


BLASTN 2.6.0+


Reference: Stephen F. Altschul, Thomas L. Madden, Alejandro A.
Schaffer, Jinghui Zhang, Zheng Zhang, Webb Miller, and David J.
Lipman (1997), "Gapped BLAST and PSI-BLAST: a new generation of
protein database search programs", Nucleic Acids Res. 25:3389-3402.


Database: SRR8616843_44_45.fa
           342,505,564 sequences; 34,482,532,030 total letters


Query= Aythya_fuligula_EXON1

Length=94
                                                                      Score     E
Sequences producing significant alignments:                          (Bits)  Value

  SRR8616843.32114958 32114958/2                                      125     2e-26
  SRR8616843.24331865 24331865/2                                      125     2e-26
  SRR8616843.14357681 14357681/2                                      125     2e-26
  SRR8616843.46618963 46618963/1                                      125     2e-26
  SRR8616843.25871701 25871701/1                                      125     2e-26
  SRR8616843.17584982 17584982/1                                      125     2e-26
  SRR8616843.9490309 9490309/1                                        125     2e-26
  SRR8616843.20001503 20001503/2                                      122     3e-25
  SRR8616843.3547143 3547143/1                                        120     9e-25
  SRR8616843.9716880 9716880/1                                        116     1e-23
  SRR8616845.86761188 86761188/1                                      100     8e-19
  SRR8616845.56714444 56714444/1                                      100     8e-19
  SRR8616845.16049829 16049829/1                                      100     8e-19
  SRR8616845.10978506 10978506/1                                      100     8e-19
  SRR8616845.1690509 1690509/1                                        100     8e-19
  SRR8616845.112963414 112963414/1                                    98.7    3e-18
  SRR8616845.88110312 88110312/1                                      98.7    3e-18
  SRR8616843.48538592 48538592/2                                      98.7    3e-18
  SRR8616845.88002685 88002685/2                                      96.9    1e-17
  SRR8616845.86818857 86818857/2                                      95.1    4e-17
  SRR8616845.77096155 77096155/1                                      95.1    4e-17
  SRR8616845.18171525 18171525/1                                      93.3    1e-16
  SRR8616843.2001167 2001167/1                                        93.3    1e-16
  SRR8616843.2001111 2001111/1                                        93.3    1e-16
  SRR8616845.118068900 118068900/2                                    89.7    2e-15
  SRR8616843.45410770 45410770/1                                      87.8    5e-15
  SRR8616843.44923642 44923642/1                                      87.8    5e-15
  SRR8616845.46656955 46656955/1                                      82.4    2e-13
  SRR8616845.20191046 20191046/1                                      80.6    8e-13
  SRR8616845.12979547 12979547/2                                      78.8    3e-12
  SRR8616845.9225871 9225871/2                                        78.8    3e-12
  SRR8616845.77822915 77822915/1                                      78.8    3e-12
  SRR8616845.97244726 97244726/2                                      77.0    9e-12
  SRR8616845.92784793 92784793/2                                      77.0    9e-12
  SRR8616845.64285161 64285161/2                                      77.0    9e-12
  SRR8616845.86736022 86736022/1                                      77.0    9e-12
  SRR8616845.75300078 75300078/1                                      77.0    9e-12
  SRR8616843.7973507 7973507/2                                        73.4    1e-10
  SRR8616845.62237139 62237139/1                                      71.6    4e-10
  SRR8616845.52205443 52205443/2                                      69.8    1e-09
  SRR8616845.26411202 26411202/2                                      69.8    1e-09
  SRR8616845.2084490 2084490/2                                        66.2    2e-08
  SRR8616845.30186781 30186781/1                                      66.2    2e-08
  SRR8616843.33840443 33840443/1                                      64.4    6e-08
  SRR8616845.100055856 100055856/2                                    59.0    3e-06
  SRR8616843.13019017 13019017/1                                      59.0    3e-06
  SRR8616845.38079539 38079539/2                                      53.6    1e-04
  SRR8616845.93970422 93970422/2                                      51.8    4e-04
  SRR8616845.56313409 56313409/2                                      48.2    0.005
  SRR8616845.107029338 107029338/1                                    48.2    0.005
  SRR8616843.47294376 47294376/2                                      48.2    0.005
  SRR8616843.47291119 47291119/2                                      48.2    0.005
  SRR8616843.17147512 17147512/2                                      48.2    0.005
  SRR8616843.10714517 10714517/2                                      48.2    0.005


Query_1    1    ATGCCAGCTTCTCTAAGAAAACTGCGGCAAATGGCTATTTTTATGGGAGTGTTCAGCGGT  60
82547869   41   ..........T.......G......A....G...............A.C........A.A  100
74764776   28   ..........T.......G......A....G...............A.C........A.A  87
64790592   18   ..........T.......G......A....G...............A.C........A.A  77
46618962   18   ..........T.......G......A....G...............A.C........A.A  77
25871700   13   ..........T.......G......A....G...............A.C........A.A  72
17584981   50   ..........T.......G......A....G...............C.C........A.A  109
9490308    46   ..........T.......G......A....G...............A.C........A.A  105
70434414   61   ..........T.......G......A....G...............A.C........A.A  120
3547142    50   ..........T.......G......A....G...............A.C........A.A  109
9716879    150       .....T.......G......A....G...............A.C........A.A  96
191922857  3                       ......A....G...............A.C........A.A  43
161876113  3                       ......A....G...............A.C........A.A  43
121211498  80        .....T.......G......A....G...............A.C........A.A  26
116140175  1                    ..G......A....G...............A.C........A.A  44
106852178  1            ..T.......G......A....G...............A.C........A.A  52
218125083  75   ..........T.......G......A....G...............A.C........A.A  16
193271981  4    ..........T.......G......A....G...............A.C........A.A  63
98971503   75   ..........T.......G......A....G...............A.C........A.A  134
311836301  8    ..........T.......G......A....G...............A.C........A.A  67
310652473  9    ..........T.......G......A....G...............A.C........A.A  68
182257824  1                          ...A....G...............A.C........A.A  38
123333194  10   ..........T.......G......A....G...............A.C........A.A  69
2001166    1                           ..A....G...............A.C........A.A  37
2001110    1                           ..A....G...............A.C........A.A  37
341902516  12   ..........T.......G......A....G...............A.C........A.A  71
45410769   1                                   ...............A.C........A.A  29
44923641   149                                 ...............A.C........A.A  121
151818624  16   ..........T.......G......A....G...............A.C........A.A  75
125352715  1                                       ...........A.C........A.A  25
236813163  18   ..........T.......G......A....G...............A.C........A.A  77
233059487  1                                        ..........A.C........A.A  24
182984584  18   ..........T.......G......A....G...............A.C........A.A  77
321078342  23   ..........T.......G......A....G...............A.C........     79
316618409  23   ..........T.......G......A....G...............A.C........     79
288118777  22   ..........T.......G......A....G...............A.C........     78
191897691  19   ..........T.......G......A....G...............A.C........     75
180461747  22   ..........T.......G......A....G...............A.C........     78
58406418   134                       ....A.G..G.....G...C.G...A.C........A.A  96
167398808  1                                            ......A.C........A.A  20
276039059  1                                             .....A.C........A.A  19
250244818  1    .........AA..A....G......A....GAC.............A.CA.......A.A  60
225918106  47   ..........T.......G......A....G...............                2
135348450  35   ..........T.......G......A....G...............                80
33840442   149                                                   ........A.A  139
323889472  1                                              ....A.C........A.A  18
13019016   42   ..........T.......G......A....G...........                    1

Query_1    61   GGGGGATGTGTGGTGATGTATAATCTTATGCAAA  94
82547869   101  ..............T.......G...........  134
74764776   88   ..............T.......G...........  121
64790592   78   ..............T.......G...........  111
46618962   78   ..............T.......G...........  111
25871700   73   ..............T.......G...........  106
17584981   110  ..............T.......G...........  143
9490308    106  ..............T.......G...........  139
70434414   121  ......................G.......      150
3547142    110  ......G.......T.......G...........  143
9716879    95   ..............T.......G...........  62
191922857  44   ..............T.......G...........  77
161876113  44   ..............T.......G...........  77
121211498  25   ..............T.......G..           1
116140175  45   ..............T.......G...........  78
106852178  53   ..............T.......G.....        80
218125083  15   ..............                      2
193271981  64   ..............T..                   80
98971503   135  ..............                      148
311836301  68   .............                       80
310652473  69   ............                        80
182257824  39   ..............T.......G...........  72
123333194  70   ...........                         80
2001166    38   ..............T.......G...........  71
2001110    38   ..............T.......G...........  71
341902516  72   .........                           80
45410769   30   ..............T.......G...........  63
44923641   120  ..............T.......G...........  87
151818624  76   .....                               80
125352715  26   ..............T.......G...........  59
236813163  78   ...                                 80
233059487  25   ..............T.......G...........  58
182984584  78   ...                                 80
58406418   95   ..............T....C..G...........  62
167398808  21   ..............T.......G...........  54
276039059  20   ..............T.......G...........  53
250244818  61   ..T......T....T...                  78
33840442   138  ..............T.......G...........  105
323889472  19   .............AT.......GA..........  52
261913155  4    ..............T.......G...........  37
317804038  1     .............T.......G...........  33
280147025  2    ............T.T.......G...........  35
212191007  1       ...........T.......G...........  31
97727287   150     ...........T.......G...........  120
97724030   150     ...........T.......G...........  120
67580423   1       ...........T.......G...........  31
61147428   1       ...........T.......G...........  31


Lambda      K        H
   0.634    0.408    0.912 

Gapped
Lambda      K        H
   0.625    0.410    0.780 

Effective search space used: 1458385946884


Query= Aythya_fuligula_EXON2

Length=152
                                                                      Score     E
Sequences producing significant alignments:                          (Bits)  Value

  SRR8616843.28944240 28944240/2                                      95.1    7e-17
  SRR8616843.23265694 23265694/2                                      95.1    7e-17
  SRR8616843.50140837 50140837/1                                      95.1    7e-17
  SRR8616843.6110681 6110681/1                                        95.1    7e-17
  SRR8616843.42083564 42083564/2                                      91.5    8e-16
  SRR8616843.39396049 39396049/2                                      91.5    8e-16
  SRR8616843.33529669 33529669/2                                      91.5    8e-16
  SRR8616843.16289001 16289001/2                                      91.5    8e-16
  SRR8616843.38208931 38208931/1                                      91.5    8e-16
  SRR8616843.38208704 38208704/1                                      91.5    8e-16
  SRR8616843.16476595 16476595/2                                      87.8    1e-14
  SRR8616843.37354682 37354682/2                                      80.6    1e-12
  SRR8616843.8841121 8841121/2                                        80.6    1e-12
  SRR8616843.1999894 1999894/1                                        80.6    1e-12
  SRR8616843.46537677 46537677/1                                      78.8    5e-12
  SRR8616843.21056667 21056667/1                                      78.8    5e-12
  SRR8616845.86362276 86362276/2                                      75.2    6e-11
  SRR8616845.91184375 91184375/1                                      75.2    6e-11
  SRR8616845.85751598 85751598/1                                      75.2    6e-11
  SRR8616843.42413739 42413739/1                                      75.2    6e-11
  SRR8616845.97238759 97238759/1                                      73.4    2e-10
  SRR8616845.42275021 42275021/1                                      73.4    2e-10
  SRR8616845.92724693 92724693/2                                      71.6    8e-10
  SRR8616845.76054533 76054533/2                                      71.6    8e-10
  SRR8616845.55698189 55698189/2                                      71.6    8e-10
  SRR8616845.85398511 85398511/2                                      69.8    3e-09
  SRR8616845.85922249 85922249/1                                      69.8    3e-09
  SRR8616845.70746908 70746908/1                                      69.8    3e-09
  SRR8616843.19857478 19857478/1                                      69.8    3e-09
  SRR8616845.118657203 118657203/2                                    68.0    9e-09
  SRR8616845.5018583 5018583/1                                        68.0    9e-09
  SRR8616843.40472126 40472126/2                                      68.0    9e-09
  SRR8616843.10553261 10553261/1                                      68.0    9e-09
  SRR8616845.21079362 21079362/2                                      66.2    3e-08
  SRR8616843.43613863 43613863/2                                      66.2    3e-08
  SRR8616843.17016313 17016313/1                                      66.2    3e-08
  SRR8616845.11021595 11021595/2                                      64.4    1e-07
  SRR8616845.117386090 117386090/1                                    64.4    1e-07
  SRR8616845.110551228 110551228/1                                    62.6    4e-07
  SRR8616845.31125774 31125774/2                                      60.8    1e-06
  SRR8616843.32519217 32519217/2                                      60.8    1e-06
  SRR8616845.81429400 81429400/2                                      59.0    5e-06
  SRR8616843.31154301 31154301/2                                      59.0    5e-06
  SRR8616845.49042692 49042692/2                                      57.2    2e-05
  SRR8616845.62361805 62361805/2                                      55.4    6e-05
  SRR8616845.40993976 40993976/2                                      55.4    6e-05
  SRR8616845.6446147 6446147/1                                        55.4    6e-05
  SRR8616843.48853828 48853828/2                                      55.4    6e-05
  SRR8616845.6846704 6846704/2                                        53.6    2e-04
  SRR8616845.5725382 5725382/2                                        53.6    2e-04
  SRR8616845.2905916 2905916/2                                        53.6    2e-04
  SRR8616845.43847020 43847020/1                                      53.6    2e-04
  SRR8616845.31604327 31604327/1                                      53.6    2e-04
  SRR8616843.38363185 38363185/2                                      53.6    2e-04
  SRR8616843.38363144 38363144/2                                      53.6    2e-04
  SRR8616845.103315920 103315920/2                                    51.8    7e-04
  SRR8616845.47174101 47174101/2                                      51.8    7e-04
  SRR8616845.32472607 32472607/2                                      51.8    7e-04
  SRR8616845.70917069 70917069/1                                      51.8    7e-04
  SRR8616843.22256924 22256924/2                                      51.8    7e-04
  SRR8616845.90560313 90560313/2                                      50.0    0.002
  SRR8616845.23635516 23635516/2                                      50.0    0.002
  SRR8616845.8483179 8483179/1                                        50.0    0.002
  SRR8616843.40005852 40005852/1                                      50.0    0.002
  SRR8616845.88069340 88069340/2                                      48.2    0.009
  SRR8616845.45615394 45615394/2                                      48.2    0.009
  SRR8616845.115450928 115450928/1                                    48.2    0.009
  SRR8616845.27478310 27478310/1                                      48.2    0.009
  SRR8616843.45157973 45157973/1                                      48.2    0.009


Query_2    6    TTTGCCAGGACCCAGTATTATCAGCAGGGTTTGGAGCAACTCAACAACAATCCCGCTGCC  65
79377151   130  .......TA.TG................AC...T....T..G.....T.....T......  71
73698605   146  .......TA.TG................AC...T....T..G.....T.....T......  87
50140836   6    .......TA.TG................AC...T....T..G.....T.....T......  65
6110680    132  .......TA.TG................AC...T....T..G.....T.....T......  73
92516475   7                ................AC...T....T..G.....T.....T......  54
89828960   139              ................AC...T....T..G.....T.....T......  92
83962580   135  .......TA.TG.....G..........AC...T....T..G.....T.....T......  76
66721912   147              ................AC...T....T..G.....T.....T......  100
38208930   7                ................AC...T....T..G.....T.....T......  54
38208703   7                ................AC...T....T..G.....T.....T......  54
66909506   150                ..............AC...T....T..G.....T.....T......  105
87787593   39   .......TA.TG................AC...T....T..G.....T.....T......  98
59274032   1                      ..........AC...T....T..G.....T.....T......  42
1999893    108  .......TA.TG................AC...T....T..G.....T.....T......  49
46537676   49   .......TA.TG................AC...T....T..G.....T.....T......  108
21056666   48   .......TA.TG................AC...T....T..G.....T.....T......  107
310195892  4    .......TA.TG................AC...T....T..G.....T.....T......  63
196346044  3    .......TA.TG................AC...T....T..G.....T.....T......  62
190913267  2    .......TA.TG................AC...T....T..G.....T.....T......  61
42413738   74   .......TA.TG................AC...T....T..G.....T.....T......  15
202400428  70   .......TA.TG................AC...T....T..G.....T.....T......  11
147436690  11   .......TA.TG................AC...T....T..G.....T.....T......  70
316558309  79               ................AC...T....T..G.....T.....T......  32
299888149  3                ................AC...T....T..G.....T.....T......  50
279531805  6                ................AC...T....T..G.....T.....T......  53
309232127  15   .......TA.TG................AC...T....T..G.....T.....T......  74
191083918  15   .......TA.TG................AC...T....T..G.....T.....T......  74
175908577  15   .......TA.TG................AC...T....T..G.....T.....T......  74
19857477   1                          ......AC...T....T..G.....T.....T......  38
342490819  8    .......TA.TG................AC...T....T..GC....T.....T......  67
110180252  1                  ..............AC...T....T..G.....T.....T......  46
90905037   6                                  ...T....T..G.....T.....T......  35
10553260   145                                ...T....T..G.....T.....T......  116
244912978  6                ................AC...T....T..G.....T.....T......  53
94046774   150                ..G......C....AC...T....C..G...C.T.....T......  105
17016312   148                                    ....T..G.....T.....T......  123
234855211  63   .......TA.TG................AC...T....T..G.....T.....T......  4
222547759  18   .......TA.TG................AC...T....T..G.....T.....T......  77
215712897  1                     ...........AC...T....T..G.....T.....T......  43
254959390  1                      ..........AC...T....T..G.....T.....T......  42
82952128   150                                            .....T.....T......  133
305263016  21   .......TA.TG................AC...T....T..G.....T.....T......  80
81587212   1                                               ....T.....T......  17
272876308  22   .......TA.TG................AC...T....T..G.....T.....T.....   80
286195421  58   .......TA.TG................AC...T....T..G.....T.....T....    1
264827592  58   .......TA.TG................AC...T....T..G.....T.....T....    1
111607816  1                    ............AC...T....T..G.....T.....T......  44
99286739   150                                               ..T.....T......  136
230680320  1                                  ...T....T..G.....T.....T......  30
229558998  2                                  ...T....T..G.....T.....T......  31
226739532  79                                 ...T....T..G.....T.....T......  50
149008689  24   .......TA.TG................AC...T....T..G.....T.....T...     80
136765996  57   .......TA.TG................AC...T....T..G.....T.....T...     1
88796096   1                                                    .....T......  12
88796055   1                                                    .....T......  12
327149536  27   .......TA.TG................AC...T....T..G.....T.....         79
271007717  1                                                    .....T......  12
256306223  27   .......TA.TG................AC...T....T..G.....T.....         79
176078738  1                                                    .....T......  12
72689835   150                                                   ....T......  140
314393929  78                                                   .....T......  67
247469132  1                                                ...T.....T......  16
113644848  1                                                 ..T.....T......  15
40005851   52   .......TA.TG................AC...T....T..G.....T....          1
311902956  80                                                      ..T......  72
269449010  79                                                         ......  74
220612597  30   .......TA.TG................AC...T....T..G.....T...           80
132639979  1                                                          ......  6
45157972   100  .......TA.TG................AC...T....T..G.....T...           150

Query_2    66   CTGGAAGCCCTGGGTGCTCCCCCTCTAAAGGTTCACAACATCCGACTGACAGATGGGAGT  125
79377151   70   ......-------------A......G.....G.........TA..A.......A...AG  24
73698605   86   ......-------------A......G.....G.........TA..A.......A...AG  40
50140836   66   ......-------------A......G.....G.........TA..A.......A...AG  112
6110680    72   ......-------------A......G.....G.........TA..A.......A...AG  26
92516475   55   ......-------------A......G.....G.........TA..A.......A...AG  101
89828960   91   ......-------------A......G.....G.........TA..A.......A...AG  45
83962580   75   ......-------------A......G.....G.........TA..A.......A...AG  29
66721912   99   ......-------------A......G.....G.........TA..A.......A...AG  53
38208930   55   ......-------------A......G.....G.........TA..A.......A...AG  101
38208703   55   ......-------------A......G.....G.........TA..A.......A...AG  101
66909506   104  ......-------------A......G.....G.........TA..A.......A...AG  58
87787593   99   ......-------------A......G.....G.........TA..A.......A...    143
59274032   43   ......-------------A......G.....G.........TA..A.......A...AG  89
1999893    48   ......-------------A......G.....G.........TA..A.......A...    4
46537676   109  ......-------------A......G.....G.........TA..A.......        149
21056666   108  ......-------------A......G.....G.........TA..A.......        148
310195892  64   ......A....                                                   74
196346044  63   ......A....                                                   73
190913267  62   ......A....                                                   72
42413738   14   ......A....                                                   4
202400428  10   ......A...                                                    1
147436690  71   ......A...                                                    80
316558309  31   ......A....                                                   21
299888149  51   ......A....                                                   61
279531805  54   ......A....                                                   64
309232127  75   ......                                                        80
191083918  75   ......                                                        80
175908577  75   ......                                                        80
19857477   39   ......-------------A......G.....G.........TA..A.......A...AG  85
342490819  68   ......A...                                                    77
110180252  47   ......A....                                                   57
90905037   36   ......-------------A......G.....G.........TA..A.......A...AG  82
10553260   115  ......-------------A......G.....G.........TA..A.......A...AG  69
244912978  54   ......                                                        59
94046774   104  ......-------------A......G.....G.C.......TA..A.......A...AG  58
17016312   122  ......-------------A......G.....G.........TA..A.......A...AG  76
234855211  3    ...                                                           1
222547759  78   ...                                                           80
215712897  44   ......A....                                                   54
254959390  43   ......A....                                                   53
82952128   132  ......-------------A......G.....G.........TA..A.......A...AG  86
81587212   18   ......-------------A......G.....G.........TA..A.......A...AG  64
111607816  45   .A....                                                        50
99286739   135  ......-------------A......G.....G.........TA..A.......A...AG  89
230680320  31   ......-------------A......G.....G.........TA..A.......A...    75
229558998  32   ......-------------A......G.....G.........TA..A.......A...    76
226739532  49   ......-------------A......G.....G.........TA..A.......A...    5
88796096   13   ......-------------A......G.....G.........TA..A.......A...AG  59
88796055   13   ......-------------A......G.....G.........TA..A.......A...AG  59
271007717  13   ......-------------A......G.....G.........TA..A.......A...AG  59
176078738  13   ......-------------A......G.....G.........TA..A.......A...AG  59
72689835   139  ......-------------A......G.....G.........TA..A.......A...AG  93
314393929  66   ......-------------A......G.....G.........TA..A.......A...AG  20
247469132  17   ......-------------A......G.....G.........TA..A.......A...AG  63
113644848  16   ......-------------A......G.....G.........TA..A.......A...AG  62
311902956  71   ......-------------A......G.....G.........TA..A.......A...AG  25
269449010  73   ......-------------A......G.....G.........TA..A.......A...AG  27
132639979  7    ......-------------A......G.....G.........TA..A.......A...AG  53

Query_2    126  AACCGCGTGGACACAGAAAGGGCTCA  151
79377151   23   ..TT.T.....T........A..     1
73698605   39   ..TT.T.....T........A..A..  14
50140836   113  ..TT.T.....T........A..A..  138
6110680    25   ..TT.T.....T........A..     3
92516475   102  ..TT.T.....T........A..A..  127
89828960   44   ..TT.T.....T........A..A..  19
83962580   28   ..TT.T.....T........A..A..  3
66721912   52   ..TT.T.....T........A..A..  27
38208930   102  ..TT.T.....T........A..A..  127
38208703   102  ..TT.T.....T........A..A..  127
66909506   57   ..TT.T.....T........A..A..  32
59274032   90   ..TT.T.....T........A..A..  115
19857477   86   ..TT.T.....T.....G..A..A..  111
90905037   83   ..TT.T.....T........A..A..  108
10553260   68   ..TT.T.....T........A..A..  43
94046774   57   ..TT.T..A..A........A..A..  32
17016312   75   ..TT.T.....T........A..A..  50
82952128   85   ..TT.T.....T........A..A..  60
81587212   65   ..TT.T.....T........A..A..  90
99286739   88   ..TT.T.....T........A..A..  63
88796096   60   ..TT.T.....T........A..A..  85
88796055   60   ..TT.T.....T........A..A..  85
271007717  60   ..TT.T.....T........        79
176078738  60   ..TT.T.....T........        79
72689835   92   ..TT.T.....T........A..A..  67
314393929  19   ..TT.T.....T.......         1
247469132  64   ..TT.T.....T.....           80
113644848  63   ..TT.T.....T......          80
311902956  24   ..TT.T.....T........A..     2
269449010  26   ..TT.T.....T........A..A..  1
132639979  54   ..TT.T.....T........A..A..  79


Lambda      K        H
   0.634    0.408    0.912 

Gapped
Lambda      K        H
   0.625    0.410    0.780 

Effective search space used: 2758401961742


Query= Aythya_fuligula_EXON3

Length=77
                                                                      Score     E
Sequences producing significant alignments:                          (Bits)  Value

  SRR8616845.3678181 3678181/2                                        80.6    6e-13
  SRR8616843.26150504 26150504/2                                      80.6    6e-13
  SRR8616843.14602232 14602232/2                                      80.6    6e-13
  SRR8616843.3290473 3290473/2                                        80.6    6e-13
  SRR8616843.49296748 49296748/1                                      80.6    6e-13
  SRR8616845.36848745 36848745/2                                      78.8    2e-12
  SRR8616844.136591 136591/2                                          77.0    7e-12
  SRR8616843.12718668 12718668/2                                      77.0    7e-12
  SRR8616843.12718049 12718049/2                                      77.0    7e-12
  SRR8616843.5943433 5943433/1                                        75.2    2e-11
  SRR8616843.15977855 15977855/2                                      73.4    8e-11
  SRR8616845.73407651 73407651/2                                      71.6    3e-10
  SRR8616845.60996713 60996713/2                                      71.6    3e-10
  SRR8616845.60535594 60535594/2                                      71.6    3e-10
  SRR8616845.9078576 9078576/2                                        71.6    3e-10
  SRR8616845.107817163 107817163/1                                    71.6    3e-10
  SRR8616845.95944104 95944104/1                                      71.6    3e-10
  SRR8616845.86036506 86036506/1                                      71.6    3e-10
  SRR8616845.69661550 69661550/1                                      71.6    3e-10
  SRR8616845.43447193 43447193/1                                      71.6    3e-10
  SRR8616845.36424207 36424207/1                                      71.6    3e-10
  SRR8616845.28996131 28996131/1                                      71.6    3e-10
  SRR8616845.27014491 27014491/1                                      71.6    3e-10
  SRR8616845.9683826 9683826/1                                        71.6    3e-10
  SRR8616843.47661833 47661833/2                                      71.6    3e-10
  SRR8616843.44136004 44136004/2                                      71.6    3e-10
  SRR8616843.40759102 40759102/2                                      71.6    3e-10
  SRR8616843.33091378 33091378/2                                      71.6    3e-10
  SRR8616843.31802278 31802278/2                                      71.6    3e-10
  SRR8616843.24006600 24006600/2                                      71.6    3e-10
  SRR8616843.14571055 14571055/2                                      71.6    3e-10
  SRR8616843.49670746 49670746/1                                      71.6    3e-10
  SRR8616843.43213086 43213086/1                                      71.6    3e-10
  SRR8616843.37682540 37682540/1                                      71.6    3e-10
  SRR8616843.34395470 34395470/1                                      71.6    3e-10
  SRR8616843.33037902 33037902/1                                      71.6    3e-10
  SRR8616843.33035591 33035591/1                                      71.6    3e-10
  SRR8616843.32325034 32325034/1                                      71.6    3e-10
  SRR8616843.27373979 27373979/1                                      71.6    3e-10
  SRR8616843.22506706 22506706/1                                      71.6    3e-10
  SRR8616845.78077911 78077911/2                                      69.8    1e-09
  SRR8616845.9914448 9914448/2                                        69.8    1e-09
  SRR8616845.113834135 113834135/1                                    69.8    1e-09
  SRR8616845.44235760 44235760/2                                      68.0    4e-09
  SRR8616845.52742763 52742763/1                                      68.0    4e-09
  SRR8616843.24926488 24926488/2                                      68.0    4e-09
  SRR8616845.59827070 59827070/2                                      64.4    4e-08
  SRR8616845.29235834 29235834/1                                      64.4    4e-08
  SRR8616843.1232483 1232483/2                                        64.4    4e-08
  SRR8616843.1230737 1230737/2                                        64.4    4e-08
  SRR8616845.49484201 49484201/1                                      62.6    2e-07
  SRR8616843.20221373 20221373/1                                      62.6    2e-07
  SRR8616845.92003842 92003842/1                                      60.8    5e-07
  SRR8616845.38091110 38091110/1                                      60.8    5e-07
  SRR8616845.6401798 6401798/1                                        60.8    5e-07
  SRR8616843.31717475 31717475/1                                      60.8    5e-07
  SRR8616845.5970646 5970646/1                                        59.0    2e-06
  SRR8616843.44558317 44558317/2                                      59.0    2e-06
  SRR8616845.15820977 15820977/2                                      57.2    6e-06
  SRR8616843.200313 200313/1                                          57.2    6e-06
  SRR8616845.62712615 62712615/2                                      55.4    2e-05
  SRR8616845.105844488 105844488/1                                    55.4    2e-05
  SRR8616845.89288289 89288289/1                                      55.4    2e-05
  SRR8616845.76309839 76309839/1                                      55.4    2e-05
  SRR8616843.41230442 41230442/2                                      55.4    2e-05
  SRR8616843.37237897 37237897/2                                      55.4    2e-05
  SRR8616843.24928591 24928591/2                                      53.6    8e-05
  SRR8616843.45343828 45343828/1                                      53.6    8e-05
  SRR8616845.56507981 56507981/2                                      51.8    3e-04
  SRR8616845.30188010 30188010/2                                      51.8    3e-04
  SRR8616845.97423372 97423372/1                                      51.8    3e-04
  SRR8616845.90545474 90545474/1                                      51.8    3e-04
  SRR8616845.86955403 86955403/1                                      51.8    3e-04
  SRR8616845.86524196 86524196/1                                      51.8    3e-04
  SRR8616843.36879221 36879221/2                                      51.8    3e-04
  SRR8616843.43773410 43773410/1                                      51.8    3e-04
  SRR8616843.35635790 35635790/1                                      51.8    3e-04
  SRR8616843.25637957 25637957/1                                      51.8    3e-04
  SRR8616843.45343828 45343828/2                                      50.0    0.001


Query_3    1    ATAAAGTTACCTGTATCTGGAACAAAATCAGCGGGGTACCTCTACATTGACTCAGAAATG  60
227511797  3    ...........A..............G...AT..C......T.TA...C...........  62
76583415   57   ...........A..............G...AT..C......T.TA...C...........  116
65035143   127  ...........A..............G...AT..C......T.TA...C...........  68
53723384   55   ...........A..............G...AT..C......T.TA...C...........  114
49296747   55   ...........A..............G...AT..C......T.TA...C...........  114
260682361  5    ...........A..............G...AT..C......T.TA...C...........  64
103150337  71   ...........A..............G...AT..C......T.TA...C...........  12
63151579   81   ...........A..............G...AT..C......T.TA...C...........  140
63150960   81   ...........A..............G...AT..C......T.TA...C...........  140
5943432    50   ...........A..............G...AT..C......T.TA...C...........  109
66410766   42   ...........A..............G...AT..C......T.TA...C...........  101
297241267  17   ...........A..............G...AT..C......T.TA...C...........  76
284830329  9    ...........A..............G...AT..C......T.TA...C...........  68
284369210  19   ...........A..............G...AT..C......T.TA...C...........  78
232912192  64   ...........A..............G...AT..C......T.TA...C...........  5
212978832  64   ...........A..............G...AT..C......T.TA...C...........  5
201105773  17   ...........A..............G...AT..C......T.TA...C...........  76
191198175  16   ...........A..............G...AT..C......T.TA...C...........  75
174823219  15   ...........A..............G...AT..C......T.TA...C...........  74
148608862  64   ...........A..............G...AT..C......T.TA...C...........  5
141585876  5    ...........A..............G...AT..C......T.TA...C...........  64
134157800  18   ...........A..............G...AT..C......T.TA...C...........  77
132176160  64   ...........A..............G...AT..C......T.TA...C...........  5
114845495  64   ...........A..............G...AT..C......T.TA...C...........  5
98094744   34   ...........A..............G...AT..C......T.TA...C...........  93
94568915   127  ...........A..............G...AT..C......T.TA...C...........  68
91192013   81   ...........A..............G...AT..C......T.TA...C...........  140
83524289   50   ...........A..............G...AT..C......T.TA...C...........  109
82235189   14   ...........A..............G...AT..C......T.TA...C...........  73
74439511   114  ...........A..............G...AT..C......T.TA...C...........  55
65003966   33   ...........A..............G...AT..C......T.TA...C...........  92
49670745   20   ...........A..............G...AT..C......T.TA...C...........  79
43213085   83   ...........A..............G...AT..C......T.TA...C...........  142
37682539   112  ...........A..............G...AT..C......T.TA...C...........  53
34395469   18   ...........A..............G...AT..C......T.TA...C...........  77
33037901   19   ...........A..............G...AT..C......T.TA...C...........  78
33035590   19   ...........A..............G...AT..C......T.TA...C...........  78
32325033   117  ...........A..............G...AT..C......T.TA...C...........  58
27373978   36   ...........A..............G...AT..C......T.TA...C...........  95
22506705   9    ...........A..............G...AT..C......T.TA...C...........  68
301911527  63    ..........A..............G...AT..C......T.TA...C...........  5
233748064  1     ..........A..............G...AT..C......T.TA...C...........  59
218995804  20   ...........A..............G...AT..C......T.TA...C...........  79
268069376  1      .........A..............G...AT..C......T.TA...C...........  58
157904432  80     .........A..............G...AT..C......T.TA...C...........  23
75359399   2       ........A..............G...AT..C......T.TA...C...........  58
283660686  23   ...........A..............G...AT..C......T.TA...C.........    80
134397503  23   ...........A..............G...AT..C......T.TA...C.........    80
51665394   93   ...........A..............G...AT..C......T.TA...C.........    150
51663648   93   ...........A..............G...AT..C......T.TA...C.........    150
154645870  24   ...........A..............G...AT..C......T.TA...C........     80
20221372   1         ......A..............G...AT..C......T.TA...C...........  55
197165511  1          .....A..............G...AT..C......T.TA...C...........  54
143252779  1                  ............G...AT..C......T.TA...C...........  46
111563467  80         .....A..............G...AT..C......T.TA...C...........  27
31717474   1                  ............G...AT..C......T.TA...C...........  46
111132315  55   ...........A..............G...AT..C......T.TA...C......       1
94991228   1            ...A..............G...AT..C......T.TA...C...........  52
239654593  1                    ..........G...AT..C......T.TA...C...........  44
200312     54   ...........A..............G...AT..C......T.TA...C.....        1
286546231  78               ..............G...AT..C......T.TA...C...........  31
211006157  28   ...........A..............G...AT..C......T.TA...C....         80
194449958  1                ..............G...AT..C......T.TA...C...........  48
181471508  79               ..............G...AT..C......T.TA...C...........  32
91663353   149              ..............G...AT..C......T.TA...C...........  102
87670808   149              ..............G...AT..C......T.TA...C...........  102
75361502   2       .......GA..............G...AT..C....G.T.TA...C.A.........  58
45343827   150               .............G...AT..C......T.TA...C...........  104
280341597  32   ...........A..............G...AT..C......                     72
254021626  32   ...........A..............G...AT..C......                     72
202585041  32   ...........A..............G...AT..C......                     72
195707143  31   ...........A..............G...AT..C......                     71
192117072  40   ...........A..............G...AT..C......                     80
191685865  40   ...........A..............G...AT..C......                     80
87312132   101  ...........A..............G...AT..C......                     141
43773409   106  ...........A..............G...AT..C......                     146
35635789   46   ...........A..............G...AT..C......                     6
25637956   107  ...........A..............G...AT..C......                     147
95776739   111  ...........A..............G...AT..C.....                      150

Query_3    61   GACCACTCCCATCAATG  77
227511797  63   ..T....T.TG......  79
76583415   117  ..T....T.TG......  133
65035143   67   ..T....T.TG......  51
53723384   115  ..T....T.TG......  131
49296747   115  ..T....T.TG......  131
260682361  65   ..T....T.TG.....   80
103150337  11   ..T....            5
63151579   141  ..T....            147
63150960   141  ..T....            147
5943432    110  ..T.GA.....        120
66410766   102  ..T.GA...A...      114
297241267  77   ..                 78
284830329  69   ..                 70
284369210  79   ..                 80
232912192  4    ..                 3
212978832  4    ..                 3
201105773  77   ..                 78
191198175  76   ..                 77
174823219  75   ..                 76
148608862  4    ..                 3
141585876  65   ..                 66
134157800  78   ..                 79
132176160  4    ..                 3
114845495  4    ..                 3
98094744   94   ..                 95
94568915   67   ..                 66
91192013   141  ..                 142
83524289   110  ..                 111
82235189   74   ..                 75
74439511   54   ..                 53
65003966   93   ..                 94
49670745   80   ..                 81
43213085   143  ..                 144
37682539   52   ..                 51
34395469   78   ..                 79
33037901   79   ..                 80
33035590   79   ..                 80
32325033   57   ..                 56
27373978   96   ..                 97
22506705   69   ..                 70
301911527  4    ..                 3
233748064  60   ..                 61
218995804  80   .                  80
268069376  59   ..                 60
157904432  22   ..                 21
75359399   59   ..T.GA....         68
20221372   56   ..                 57
197165511  55   ..                 56
143252779  47   ..T....T.TG......  63
111563467  26   ..                 25
31717474   47   ..T....T.TG......  63
94991228   53   ..T.GA....         62
239654593  45   ..T....T.TG......  61
286546231  30   ..                 29
194449958  49   ..                 50
181471508  31   ..                 30
91663353   101  ..                 100
87670808   101  ..                 100
75361502   59   ..                 60
45343827   103  ..                 102


Lambda      K        H
   0.634    0.408    0.912 

Gapped
Lambda      K        H
   0.625    0.410    0.780 

Effective search space used: 1058505929190


Query= Aythya_fuligula_EXON4

Length=97
                                                                      Score     E
Sequences producing significant alignments:                          (Bits)  Value

  SRR8616843.37372406 37372406/2                                      107     6e-21
  SRR8616843.37372252 37372252/2                                      107     6e-21
  SRR8616843.49919322 49919322/1                                      107     6e-21
  SRR8616843.27465185 27465185/1                                      107     6e-21
  SRR8616843.13878620 13878620/1                                      107     6e-21
  SRR8616843.10825138 10825138/2                                      104     7e-20
  SRR8616843.6753294 6753294/1                                        104     7e-20
  SRR8616843.33598854 33598854/2                                      93.3    1e-16
  SRR8616845.112992275 112992275/2                                    91.5    5e-16
  SRR8616845.86945003 86945003/2                                      89.7    2e-15
  SRR8616845.39875592 39875592/2                                      89.7    2e-15
  SRR8616844.91663 91663/1                                            87.8    5e-15
  SRR8616845.116973750 116973750/1                                    86.0    2e-14
  SRR8616845.19202559 19202559/2                                      82.4    2e-13
  SRR8616843.36684519 36684519/2                                      77.0    1e-11
  SRR8616845.61549595 61549595/2                                      75.2    3e-11
  SRR8616845.101065104 101065104/1                                    73.4    1e-10
  SRR8616845.117404203 117404203/2                                    69.8    1e-09
  SRR8616845.57282547 57282547/2                                      69.8    1e-09
  SRR8616845.43614800 43614800/2                                      69.8    1e-09
  SRR8616845.38722598 38722598/2                                      69.8    1e-09
  SRR8616845.14721200 14721200/2                                      69.8    1e-09
  SRR8616845.31743898 31743898/1                                      69.8    1e-09
  SRR8616845.26478777 26478777/1                                      69.8    1e-09
  SRR8616845.43176993 43176993/1                                      66.2    2e-08
  SRR8616843.26027279 26027279/1                                      66.2    2e-08
  SRR8616845.61568684 61568684/2                                      64.4    6e-08
  SRR8616845.111286748 111286748/1                                    62.6    2e-07
  SRR8616845.94185773 94185773/1                                      62.6    2e-07
  SRR8616843.843679 843679/2                                          57.2    9e-06
  SRR8616845.20288151 20288151/2                                      55.4    3e-05
  SRR8616845.96815920 96815920/1                                      55.4    3e-05
  SRR8616843.44494933 44494933/2                                      48.2    0.005
  SRR8616843.38974764 38974764/1                                      48.2    0.005
  SRR8616843.28524814 28524814/1                                      48.2    0.005


Query_4    2    TGGCGCCTTCAGGATGTCACCTTGAAGCTCCGGGATGGGCAGAATATTTCAGTCTACCAT  61
87805317   1    ...T.........................GT.......T.........CTG.....TTGC  60
87805163   1    ...T.........................GT.......T.........CTG.....TTGC  60
49919321   46   ...T.........................GT.......T.........CTG.....TTGC  105
27465184   27   ...T.........................GT.......T.........CTG.....TTGC  86
13878619   2    ...T.........................GT.......T.........CTG.....TTGC  61
61258049   3        .........................GT.......T.........CTG.....TTGC  58
6753293    1        .........................GT.......T.........CTG.....TTGC  56
84031765   1              ...................GT.......T.........CTG.....TTGC  50
336825891  80   ...T.........................GT.......T.........CTG.....TTGC  21
310778619  79       .........................GT.......T.........CTG.....TTGC  24
263709208  79   ...T.........................GT.......T.........CTG.....TTGC  20
100957486  8    ...T.........................GT.......T.........CTG.....TTGC  67
222135419  4    ...T.........................GT.......T.........CTG.....TTGC  63
243036175  1                    .............GT.......T.........CTG.....TTGC  44
87117430   72   ...T.........................GT.......T.........CTG.....TTGC  13
285383211  1                      ...........GT.......T.........CTG.....TTGC  42
206226773  13   ...T.........................GT.......T.........CTG.....TTGC  72
341237819  18   ...T.........................GT.......T.........CTG.....      73
281116163  25   ...T.........................GT.......T.........CTG.....      80
267448416  25   ...T.........................GT.......T.........CTG.....      80
262556214  64   ...T.........................GT.......T.........CTG.....      9
238554816  23   ...T.........................GT.......T.........CTG.....      78
136905567  53   ...T.........................GT.......T.........              6
131640446  25   ...T.........................GT.......T.........CTG.....      80
148338662  35   ...T.........................GT.......T.......                80
26027278   46   ...T.........................GT.......T.......                1
285402300  36   ...T.........................GT.......T......                 80
216448417  37   ...T.........................GT.......T.....                  80
199347442  44   ...T.........................GT.......T.....                  1
51276590   41   ...T.........................GT.......T..                     1
244121767  43   ...T.........................GT.......                        80
201977589  42   ...T.........................GT.......                        79
94927844   121  ...T.........................                                 149
38974763   117  ...T.........................                                 145
28524813   30   ...T.........................                                 2

Query_4    62   TCCCCTGTGAAAAGCATCAGTGTGCAAGGAGGCT  95
87805317   61   .........G..........C.....T.......  94
87805163   61   .........G..........C.....T.......  94
49919321   106  .........G..........C.....T.......  139
27465184   87   .........G..........C.....T.......  120
13878619   62   .........G..........C.....T.......  95
61258049   59   .........G..........C.....T.......  92
6753293    57   .........G..........C.....T.......  90
84031765   51   .........G..........C.....T.......  84
336825891  20   .........G..........                1
310778619  23   .........G..........C..             1
263709208  19   .........G.........                 1
100957486  68   .........G........                  85
222135419  64   .........G.......                   80
243036175  45   .........G..........C.....T.......  78
87117430   12   .........G..                        1
285383211  43   .....G...G..........C.....T.......  76
206226773  73   ........                            80


Lambda      K        H
   0.634    0.408    0.912 

Gapped
Lambda      K        H
   0.625    0.410    0.780 

Effective search space used: 1528953008830


  Database: SRR8616843_44_45.fa
    Posted date:  Oct 8, 2020  5:35 PM
  Number of letters in database: 34,482,532,030
  Number of sequences in database:  342,505,564


Matrix: blastn matrix 2 -3
Gap Penalties: Existence: 5, Extension: 2
##blastn_Tympanuchus_cupido_DNA_SRR8616843_44_45.fa_COA1.Cygnus_atratus.out
##Rawread=SRR8616843_44_45.fa
##query=Cygnus_atratus


BLASTN 2.6.0+


Reference: Stephen F. Altschul, Thomas L. Madden, Alejandro A.
Schaffer, Jinghui Zhang, Zheng Zhang, Webb Miller, and David J.
Lipman (1997), "Gapped BLAST and PSI-BLAST: a new generation of
protein database search programs", Nucleic Acids Res. 25:3389-3402.


Database: SRR8616843_44_45.fa
           342,505,564 sequences; 34,482,532,030 total letters


Query= Cygnus_atratus_EXON1

Length=94
                                                                      Score     E
Sequences producing significant alignments:                          (Bits)  Value

  SRR8616843.32114958 32114958/2                                      125     2e-26
  SRR8616843.24331865 24331865/2                                      125     2e-26
  SRR8616843.14357681 14357681/2                                      125     2e-26
  SRR8616843.46618963 46618963/1                                      125     2e-26
  SRR8616843.25871701 25871701/1                                      125     2e-26
  SRR8616843.17584982 17584982/1                                      125     2e-26
  SRR8616843.9490309 9490309/1                                        125     2e-26
  SRR8616843.20001503 20001503/2                                      122     3e-25
  SRR8616843.3547143 3547143/1                                        120     9e-25
  SRR8616843.9716880 9716880/1                                        116     1e-23
  SRR8616845.86761188 86761188/1                                      100     8e-19
  SRR8616845.56714444 56714444/1                                      100     8e-19
  SRR8616845.16049829 16049829/1                                      100     8e-19
  SRR8616845.10978506 10978506/1                                      100     8e-19
  SRR8616845.1690509 1690509/1                                        100     8e-19
  SRR8616845.112963414 112963414/1                                    98.7    3e-18
  SRR8616845.88110312 88110312/1                                      98.7    3e-18
  SRR8616843.48538592 48538592/2                                      98.7    3e-18
  SRR8616845.88002685 88002685/2                                      96.9    1e-17
  SRR8616845.86818857 86818857/2                                      95.1    4e-17
  SRR8616845.77096155 77096155/1                                      95.1    4e-17
  SRR8616845.18171525 18171525/1                                      93.3    1e-16
  SRR8616843.2001167 2001167/1                                        93.3    1e-16
  SRR8616843.2001111 2001111/1                                        93.3    1e-16
  SRR8616845.118068900 118068900/2                                    89.7    2e-15
  SRR8616843.45410770 45410770/1                                      87.8    5e-15
  SRR8616843.44923642 44923642/1                                      87.8    5e-15
  SRR8616845.46656955 46656955/1                                      82.4    2e-13
  SRR8616845.20191046 20191046/1                                      80.6    8e-13
  SRR8616845.12979547 12979547/2                                      78.8    3e-12
  SRR8616845.9225871 9225871/2                                        78.8    3e-12
  SRR8616845.77822915 77822915/1                                      78.8    3e-12
  SRR8616845.97244726 97244726/2                                      77.0    9e-12
  SRR8616845.92784793 92784793/2                                      77.0    9e-12
  SRR8616845.64285161 64285161/2                                      77.0    9e-12
  SRR8616845.86736022 86736022/1                                      77.0    9e-12
  SRR8616845.75300078 75300078/1                                      77.0    9e-12
  SRR8616843.7973507 7973507/2                                        73.4    1e-10
  SRR8616845.62237139 62237139/1                                      71.6    4e-10
  SRR8616845.52205443 52205443/2                                      69.8    1e-09
  SRR8616845.26411202 26411202/2                                      69.8    1e-09
  SRR8616845.2084490 2084490/2                                        66.2    2e-08
  SRR8616845.30186781 30186781/1                                      66.2    2e-08
  SRR8616843.33840443 33840443/1                                      64.4    6e-08
  SRR8616845.100055856 100055856/2                                    59.0    3e-06
  SRR8616843.13019017 13019017/1                                      59.0    3e-06
  SRR8616845.38079539 38079539/2                                      53.6    1e-04
  SRR8616845.93970422 93970422/2                                      51.8    4e-04
  SRR8616845.56313409 56313409/2                                      48.2    0.005
  SRR8616845.107029338 107029338/1                                    48.2    0.005
  SRR8616843.47294376 47294376/2                                      48.2    0.005
  SRR8616843.47291119 47291119/2                                      48.2    0.005
  SRR8616843.17147512 17147512/2                                      48.2    0.005
  SRR8616843.10714517 10714517/2                                      48.2    0.005


Query_1    1    ATGCCAGCTTCTCTAAGAAAACTGCGGCAAATGGCTATTTTTATGGGAGTGTTCAGCGGT  60
82547869   41   ..........T.......G......A....G...............A.C........A.A  100
74764776   28   ..........T.......G......A....G...............A.C........A.A  87
64790592   18   ..........T.......G......A....G...............A.C........A.A  77
46618962   18   ..........T.......G......A....G...............A.C........A.A  77
25871700   13   ..........T.......G......A....G...............A.C........A.A  72
17584981   50   ..........T.......G......A....G...............C.C........A.A  109
9490308    46   ..........T.......G......A....G...............A.C........A.A  105
70434414   61   ..........T.......G......A....G...............A.C........A.A  120
3547142    50   ..........T.......G......A....G...............A.C........A.A  109
9716879    150       .....T.......G......A....G...............A.C........A.A  96
191922857  3                       ......A....G...............A.C........A.A  43
161876113  3                       ......A....G...............A.C........A.A  43
121211498  80        .....T.......G......A....G...............A.C........A.A  26
116140175  1                    ..G......A....G...............A.C........A.A  44
106852178  1            ..T.......G......A....G...............A.C........A.A  52
218125083  75   ..........T.......G......A....G...............A.C........A.A  16
193271981  4    ..........T.......G......A....G...............A.C........A.A  63
98971503   75   ..........T.......G......A....G...............A.C........A.A  134
311836301  8    ..........T.......G......A....G...............A.C........A.A  67
310652473  9    ..........T.......G......A....G...............A.C........A.A  68
182257824  1                          ...A....G...............A.C........A.A  38
123333194  10   ..........T.......G......A....G...............A.C........A.A  69
2001166    1                           ..A....G...............A.C........A.A  37
2001110    1                           ..A....G...............A.C........A.A  37
341902516  12   ..........T.......G......A....G...............A.C........A.A  71
45410769   1                                   ...............A.C........A.A  29
44923641   149                                 ...............A.C........A.A  121
151818624  16   ..........T.......G......A....G...............A.C........A.A  75
125352715  1                                       ...........A.C........A.A  25
236813163  18   ..........T.......G......A....G...............A.C........A.A  77
233059487  1                                        ..........A.C........A.A  24
182984584  18   ..........T.......G......A....G...............A.C........A.A  77
321078342  23   ..........T.......G......A....G...............A.C........     79
316618409  23   ..........T.......G......A....G...............A.C........     79
288118777  22   ..........T.......G......A....G...............A.C........     78
191897691  19   ..........T.......G......A....G...............A.C........     75
180461747  22   ..........T.......G......A....G...............A.C........     78
58406418   134                       ....A.G..G.....G...C.G...A.C........A.A  96
167398808  1                                            ......A.C........A.A  20
276039059  1                                             .....A.C........A.A  19
250244818  1    .........AA..A....G......A....GAC.............A.CA.......A.A  60
225918106  47   ..........T.......G......A....G...............                2
135348450  35   ..........T.......G......A....G...............                80
33840442   149                                                   ........A.A  139
323889472  1                                              ....A.C........A.A  18
13019016   42   ..........T.......G......A....G...........                    1

Query_1    61   GGGGGATGTGTGGTGATGTATAATCTTATGCAAA  94
82547869   101  ..............T.......G...........  134
74764776   88   ..............T.......G...........  121
64790592   78   ..............T.......G...........  111
46618962   78   ..............T.......G...........  111
25871700   73   ..............T.......G...........  106
17584981   110  ..............T.......G...........  143
9490308    106  ..............T.......G...........  139
70434414   121  ......................G.......      150
3547142    110  ......G.......T.......G...........  143
9716879    95   ..............T.......G...........  62
191922857  44   ..............T.......G...........  77
161876113  44   ..............T.......G...........  77
121211498  25   ..............T.......G..           1
116140175  45   ..............T.......G...........  78
106852178  53   ..............T.......G.....        80
218125083  15   ..............                      2
193271981  64   ..............T..                   80
98971503   135  ..............                      148
311836301  68   .............                       80
310652473  69   ............                        80
182257824  39   ..............T.......G...........  72
123333194  70   ...........                         80
2001166    38   ..............T.......G...........  71
2001110    38   ..............T.......G...........  71
341902516  72   .........                           80
45410769   30   ..............T.......G...........  63
44923641   120  ..............T.......G...........  87
151818624  76   .....                               80
125352715  26   ..............T.......G...........  59
236813163  78   ...                                 80
233059487  25   ..............T.......G...........  58
182984584  78   ...                                 80
58406418   95   ..............T....C..G...........  62
167398808  21   ..............T.......G...........  54
276039059  20   ..............T.......G...........  53
250244818  61   ..T......T....T...                  78
33840442   138  ..............T.......G...........  105
323889472  19   .............AT.......GA..........  52
261913155  4    ..............T.......G...........  37
317804038  1     .............T.......G...........  33
280147025  2    ............T.T.......G...........  35
212191007  1       ...........T.......G...........  31
97727287   150     ...........T.......G...........  120
97724030   150     ...........T.......G...........  120
67580423   1       ...........T.......G...........  31
61147428   1       ...........T.......G...........  31


Lambda      K        H
   0.634    0.408    0.912 

Gapped
Lambda      K        H
   0.625    0.410    0.780 

Effective search space used: 1458385946884


Query= Cygnus_atratus_EXON2

Length=152
                                                                      Score     E
Sequences producing significant alignments:                          (Bits)  Value

  SRR8616843.50140837 50140837/1                                      118     6e-24
  SRR8616843.23265694 23265694/2                                      116     2e-23
  SRR8616843.6110681 6110681/1                                        116     2e-23
  SRR8616843.33529669 33529669/2                                      113     2e-22
  SRR8616843.28944240 28944240/2                                      113     2e-22
  SRR8616843.42083564 42083564/2                                      109     3e-21
  SRR8616843.39396049 39396049/2                                      109     3e-21
  SRR8616843.16289001 16289001/2                                      109     3e-21
  SRR8616843.38208931 38208931/1                                      109     3e-21
  SRR8616843.38208704 38208704/1                                      109     3e-21
  SRR8616843.16476595 16476595/2                                      105     4e-20
  SRR8616843.8841121 8841121/2                                        98.7    5e-18
  SRR8616843.37354682 37354682/2                                      89.7    3e-15
  SRR8616843.1999894 1999894/1                                        89.7    3e-15
  SRR8616843.46537677 46537677/1                                      87.8    1e-14
  SRR8616843.21056667 21056667/1                                      87.8    1e-14
  SRR8616843.19857478 19857478/1                                      87.8    1e-14
  SRR8616843.40472126 40472126/2                                      86.0    3e-14
  SRR8616843.10553261 10553261/1                                      86.0    3e-14
  SRR8616843.43613863 43613863/2                                      84.2    1e-13
  SRR8616843.42413739 42413739/1                                      84.2    1e-13
  SRR8616843.17016313 17016313/1                                      84.2    1e-13
  SRR8616845.86362276 86362276/2                                      82.4    4e-13
  SRR8616845.97238759 97238759/1                                      82.4    4e-13
  SRR8616845.91184375 91184375/1                                      82.4    4e-13
  SRR8616845.42275021 42275021/1                                      82.4    4e-13
  SRR8616845.85751598 85751598/1                                      80.6    1e-12
  SRR8616845.85398511 85398511/2                                      78.8    5e-12
  SRR8616845.85922249 85922249/1                                      78.8    5e-12
  SRR8616845.70746908 70746908/1                                      78.8    5e-12
  SRR8616843.32519217 32519217/2                                      78.8    5e-12
  SRR8616845.118657203 118657203/2                                    77.0    2e-11
  SRR8616843.31154301 31154301/2                                      77.0    2e-11
  SRR8616845.92724693 92724693/2                                      75.2    6e-11
  SRR8616845.76054533 76054533/2                                      75.2    6e-11
  SRR8616845.55698189 55698189/2                                      75.2    6e-11
  SRR8616845.11021595 11021595/2                                      73.4    2e-10
  SRR8616845.117386090 117386090/1                                    73.4    2e-10
  SRR8616843.48853828 48853828/2                                      73.4    2e-10
  SRR8616845.21079362 21079362/2                                      71.6    8e-10
  SRR8616845.5018583 5018583/1                                        71.6    8e-10
  SRR8616843.38363185 38363185/2                                      71.6    8e-10
  SRR8616843.38363144 38363144/2                                      71.6    8e-10
  SRR8616845.100838788 100838788/2                                    69.8    3e-09
  SRR8616845.45615394 45615394/2                                      69.8    3e-09
  SRR8616845.18167920 18167920/2                                      69.8    3e-09
  SRR8616845.105319683 105319683/1                                    69.8    3e-09
  SRR8616845.103396987 103396987/1                                    69.8    3e-09
  SRR8616845.102652882 102652882/1                                    69.8    3e-09
  SRR8616845.74813684 74813684/1                                      69.8    3e-09
  SRR8616845.68365926 68365926/1                                      69.8    3e-09
  SRR8616845.67948686 67948686/1                                      69.8    3e-09
  SRR8616845.42678766 42678766/1                                      69.8    3e-09
  SRR8616845.27478310 27478310/1                                      69.8    3e-09
  SRR8616845.15163174 15163174/1                                      69.8    3e-09
  SRR8616845.1738157 1738157/1                                        69.8    3e-09
  SRR8616843.35877995 35877995/2                                      69.8    3e-09
  SRR8616843.31259463 31259463/2                                      69.8    3e-09
  SRR8616843.22256924 22256924/2                                      69.8    3e-09
  SRR8616843.21613565 21613565/2                                      69.8    3e-09
  SRR8616843.15427263 15427263/2                                      69.8    3e-09
  SRR8616843.42699709 42699709/1                                      69.8    3e-09
  SRR8616843.4770311 4770311/1                                        69.8    3e-09
  SRR8616845.81429400 81429400/2                                      68.0    9e-09
  SRR8616845.32180970 32180970/1                                      68.0    9e-09
  SRR8616843.12555999 12555999/1                                      68.0    9e-09
  SRR8616843.11893687 11893687/1                                      68.0    9e-09
  SRR8616845.88069340 88069340/2                                      66.2    3e-08
  SRR8616845.49042692 49042692/2                                      66.2    3e-08
  SRR8616845.110551228 110551228/1                                    66.2    3e-08
  SRR8616843.7872237 7872237/2                                        66.2    3e-08
  SRR8616843.19143614 19143614/1                                      66.2    3e-08
  SRR8616845.62361805 62361805/2                                      64.4    1e-07
  SRR8616845.40993976 40993976/2                                      64.4    1e-07
  SRR8616845.31125774 31125774/2                                      64.4    1e-07
  SRR8616845.56067694 56067694/2                                      62.6    4e-07
  SRR8616845.47174101 47174101/2                                      62.6    4e-07
  SRR8616845.70917069 70917069/1                                      62.6    4e-07
  SRR8616845.43847020 43847020/1                                      62.6    4e-07
  SRR8616845.31604327 31604327/1                                      62.6    4e-07
  SRR8616843.9951014 9951014/2                                        62.6    4e-07
  SRR8616843.34393067 34393067/1                                      62.6    4e-07
  SRR8616845.58816078 58816078/2                                      60.8    1e-06
  SRR8616845.81419841 81419841/1                                      60.8    1e-06
  SRR8616845.90560313 90560313/2                                      59.0    5e-06
  SRR8616845.23635516 23635516/2                                      59.0    5e-06
  SRR8616845.6846704 6846704/2                                        59.0    5e-06
  SRR8616845.5725382 5725382/2                                        59.0    5e-06
  SRR8616845.2905916 2905916/2                                        59.0    5e-06
  SRR8616845.8483179 8483179/1                                        59.0    5e-06
  SRR8616845.6446147 6446147/1                                        59.0    5e-06
  SRR8616845.103315920 103315920/2                                    57.2    2e-05
  SRR8616845.32472607 32472607/2                                      57.2    2e-05
  SRR8616845.37248928 37248928/1                                      57.2    2e-05
  SRR8616843.47023115 47023115/2                                      55.4    6e-05
  SRR8616845.12876669 12876669/2                                      53.6    2e-04
  SRR8616843.40005852 40005852/1                                      53.6    2e-04
  SRR8616845.115450928 115450928/1                                    51.8    7e-04
  SRR8616843.5176714 5176714/2                                        51.8    7e-04
  SRR8616843.45157973 45157973/1                                      51.8    7e-04
  SRR8616845.17155913 17155913/2                                      50.0    0.002
  SRR8616845.11827176 11827176/2                                      50.0    0.002
  SRR8616845.31616105 31616105/1                                      50.0    0.002
  SRR8616843.29749941 29749941/2                                      50.0    0.002
  SRR8616843.39523161 39523161/1                                      50.0    0.002
  SRR8616843.12507663 12507663/1                                      50.0    0.002
  SRR8616845.48305390 48305390/1                                      48.2    0.009
  SRR8616845.23342072 23342072/1                                      48.2    0.009


Query_2    1    AAGGTTTTGCCAGGACCCAGTATTATCAGCAGGGTTTGGAGCAACTCAACAACAATCCTG  60
50140836   1    ..A.........TA.TG................AC...T....T..G.....T.......  60
73698605   148     .........TA.TG................AC...T....T..G.....T.......  92
6110680    137  ..A.........TA.TG................AC...T....T..G.....T.......  78
83962580   140  ..A.........TA.TG.....G..........AC...T....T..G.....T.......  81
79377151   135  ..A.........TA.TG................AC...T....T..G.....T.......  76
92516475   7                     ................AC...T....T..G.....T.......  49
89828960   139                   ................AC...T....T..G.....T.......  97
66721912   147                   ................AC...T....T..G.....T.......  105
38208930   7                     ................AC...T....T..G.....T.......  49
38208703   7                     ................AC...T....T..G.....T.......  49
66909506   150                     ..............AC...T....T..G.....T.......  110
59274032   1                           ..........AC...T....T..G.....T.......  37
87787593   34   ..A.........TA.TG................AC...T....T..G.....T.......  93
1999893    113  ..A.........TA.TG................AC...T....T..G.....T.......  54
46537676   44   ..A.........TA.TG................AC...T....T..G.....T.......  103
21056666   43   ..A.........TA.TG................AC...T....T..G.....T.......  102
19857477   1                               ......AC...T....T..G.....T.......  33
90905037   6                                       ...T....T..G.....T.......  30
10553260   145                                     ...T....T..G.....T.......  121
94046774   150                     ..G......C....AC...T....C..G...C.T.......  110
42413738   79   ..A.........TA.TG................AC...T....T..G.....T.......  20
17016312   148                                         ....T..G.....T.......  128
310195892  2       .........TA.TG................AC...T....T..G.....T.......  58
202400428  75   ..A.........TA.TG................AC...T....T..G.....T.......  16
196346044  1       .........TA.TG................AC...T....T..G.....T.......  57
147436690  6    ..A.........TA.TG................AC...T....T..G.....T.......  65
190913267  1        ........TA.TG................AC...T....T..G.....T.......  56
309232127  10   ..A.........TA.TG................AC...T....T..G.....T.......  69
191083918  10   ..A.........TA.TG................AC...T....T..G.....T.......  69
175908577  10   ..A.........TA.TG................AC...T....T..G.....T.......  69
82952128   150                                                 .....T.......  138
342490819  3    ..A.........TA.TG................AC...T....T..GC....T.......  62
81587212   1                                                    ....T.......  12
316558309  79                    ................AC...T....T..G.....T.......  37
299888149  3                     ................AC...T....T..G.....T.......  45
279531805  6                     ................AC...T....T..G.....T.......  48
234855211  68   ..A.........TA.TG................AC...T....T..G.....T.......  9
222547759  13   ..A.........TA.TG................AC...T....T..G.....T.......  72
99286739   150                                                    ..T.......  141
244912978  6                     ................AC...T....T..G.....T.......  48
110180252  1                       ..............AC...T....T..G.....T.......  41
88796096   1                                                         .......  7
88796055   1                                                         .......  7
72689835   150                                                        ......  145
305263016  16   ..A.........TA.TG................AC...T....T..G.....T.......  75
272876308  17   ..A.........TA.TG................AC...T....T..G.....T.......  76
215712897  1                          ...........AC...T....T..G.....T.......  38
286195421  63   ..A.........TA.TG................AC...T....T..G.....T.......  4
264827592  63   ..A.........TA.TG................AC...T....T..G.....T.......  4
254959390  1                           ..........AC...T....T..G.....T.......  37
271007717  1                                                         .......  7
176078738  1                                                         .......  7
149008689  19   ..A.........TA.TG................AC...T....T..G.....T.......  78
136765996  62   ..A.........TA.TG................AC...T....T..G.....T.......  3
314393929  78                                                        .......  72
247469132  1                                                     ...T.......  11
230680320  1                                       ...T....T..G.....T.......  25
229558998  2                                       ...T....T..G.....T.......  26
226739532  79                                      ...T....T..G.....T.......  55
113644848  1                                                      ..T.......  10
111607816  1                         ............AC...T....T..G.....T.......  39
327149536  22   ..A.........TA.TG................AC...T....T..G.....T......   80
256306223  22   ..A.........TA.TG................AC...T....T..G.....T......   80
40005851   57   ..A.........TA.TG................AC...T....T..G.....T....     1
220612597  25   ..A.........TA.TG................AC...T....T..G.....T...      80
45157972   95   ..A.........TA.TG................AC...T....T..G.....T...      150
240989529  27   ..A.........TA.TG................AC...T....T..G.....          78
235660792  27   ..A.........TA.TG................AC...T....T..G.....          78
136777774  27   ..A.........TA.TG................AC...T....T..G.....          78
80182852   52   ..A.........TA.TG................AC...T....T..G.....          1
39523160   55   ..A.........TA.TG................AC...T....T..G.....T..       1
12507662   55   ..A.........TA.TG................AC...T....T..G.....T..       1
128503741  25   ..A.........TA.TG................AC.A.T....T..G.....T...      80

Query_2    61   CTGCCCTGGAAGCCCTGGGTGCTCCCCCTCTAAAGGTTCACAACATCCGACTGACAGATG  120
50140836   61   ...........-------------A......G.....G.........TA..A.......A  107
73698605   91   ...........-------------A......G.....G.........TA..A.......A  45
6110680    77   ...........-------------A......G.....G.........TA..A.......A  31
83962580   80   ...........-------------A......G.....G.........TA..A.......A  34
79377151   75   ...........-------------A......G.....G.........TA..A.......A  29
92516475   50   ...........-------------A......G.....G.........TA..A.......A  96
89828960   96   ...........-------------A......G.....G.........TA..A.......A  50
66721912   104  ...........-------------A......G.....G.........TA..A.......A  58
38208930   50   ...........-------------A......G.....G.........TA..A.......A  96
38208703   50   ...........-------------A......G.....G.........TA..A.......A  96
66909506   109  ...........-------------A......G.....G.........TA..A.......A  63
59274032   38   ...........A....-------------..G.....G.........TA..A.......A  84
87787593   94   ...........-------------A......G.....G.........TA..A.......A  140
1999893    53   ...........-------------A......G.....G.........TA..A.......A  7
46537676   104  ...........-------------A......G.....G.........TA..A.......   149
21056666   103  ...........-------------A......G.....G.........TA..A.......   148
19857477   34   ...........-------------A......G.....G.........TA..A.......A  80
90905037   31   ...........A....-------------..G.....G.........TA..A.......A  77
10553260   120  ...........A....-------------..G.....G.........TA..A.......A  74
94046774   109  ...........A....-------------..G.....G.C.......TA..A.......A  63
42413738   19   ...........A....                                              4
17016312   127  ...........-------------A......G.....G.........TA..A.......A  81
310195892  59   ...........A....                                              74
202400428  15   ...........A...                                               1
196346044  58   ...........A....                                              73
147436690  66   ...........A...                                               80
190913267  57   ...........A....                                              72
309232127  70   ...........                                                   80
191083918  70   ...........                                                   80
175908577  70   ...........                                                   80
82952128   137  ...........-------------A......G.....G.........TA..A.......A  91
342490819  63   ...........A...                                               77
81587212   13   ...........-------------A......G.....G.........TA..A.......A  59
316558309  36   ...........A....                                              21
299888149  46   ...........A....                                              61
279531805  49   ...........A....                                              64
234855211  8    ........                                                      1
222547759  73   ........                                                      80
99286739   140  ...........-------------A......G.....G.........TA..A.......A  94
244912978  49   ...........                                                   59
110180252  42   ...........A....                                              57
88796096   8    ...........-------------A......G.....G.........TA..A.......A  54
88796055   8    ...........-------------A......G.....G.........TA..A.......A  54
324672404  7                             ......G.....G.........TA..A.......A  41
269449010  66                            ......G.....G.........TA..A.......A  32
242001536  4                             ......G.....G.........TA..A.......A  38
210481352  70                            ......G.....G.........TA..A.......A  36
208558656  72                            ......G.....G.........TA..A.......A  38
207814551  6                             ......G.....G.........TA..A.......A  40
179975353  80                            ......G.....G.........TA..A.......A  46
173527595  9                             ......G.....G.........TA..A.......A  43
173110355  9                             ......G.....G.........TA..A.......A  43
147840435  79                            ......G.....G.........TA..A.......A  45
132639979  14                            ......G.....G.........TA..A.......A  48
120324843  78                            ......G.....G.........TA..A.......A  44
106899826  76                            ......G.....G.........TA..A.......A  42
86310906   7                             ......G.....G.........TA..A.......A  41
81692374   4                             ......G.....G.........TA..A.......A  38
72689835   144  ...........-------------A......G.....G.........TA..A.......A  98
72046476   8                             ......G.....G.........TA..A.......A  42
65860174   146                           ......G.....G.........TA..A.......A  112
42699708   8                             ......G.....G.........TA..A.......A  42
4770310    8                             ......G.....G.........TA..A.......A  42
305263016  76   .....                                                         80
137342639  1                              .....G.....G.........TA..A.......A  34
12555998   1                              .....G.....G.........TA..A.......A  34
11893686   1                              .....G.....G.........TA..A.......A  34
311902956  64                            ......G.....G.........TA..A.......A  30
272876308  77   ....                                                          80
215712897  39   ...........A....                                              54
58305148   132                           ......G...C.G.........TA..A.......A  98
19143613   141                           ......G..A..G.........TA..A.......A  107
286195421  3    ...                                                           1
264827592  3    ...                                                           1
254959390  38   ...........A....                                              53
279901310  2                                    .....G.........TA..A.......A  29
271007717  8    ...........-------------A......G.....G.........TA..A.......A  54
176078738  8    ...........-------------A......G.....G.........TA..A.......A  54
149008689  79   ..                                                            80
136765996  2    ..                                                            1
60383925   150                                  .....G.........TA..A.......A  123
34393066   1                                    .....G.........TA..A.......A  28
282649694  80                                    ....G.........TA..A.......A  54
186581510  1                                     ....G.........TA..A.......A  27
314393929  71   ...........-------------A......G.....G.........TA..A.......A  25
247469132  12   ...........-------------A......G.....G.........TA..A.......A  58
230680320  26   ...........-------------A......G.....G.........TA..A.......A  72
229558998  27   ...........-------------A......G.....G.........TA..A.......A  73
226739532  54   ...........-------------A......G.....G.........TA..A.......A  8
113644848  11   ...........-------------A......G.....G.........TA..A.......A  57
111607816  40   ......A....                                                   50
142410597  1                                       ..G.........TA..A.......A  25
97456026   2                                          .........TA..A.......A  23
236710285  1                                           ........TA..A.......A  21
55609625   1                                            .......TA..A.......A  20
153467059  1                                              .....TA..A.......A  18

Query_2    121  GGAGTAACCGTGTGGACACAGAAAGAGCACA  151
50140836   108  ...AG..TT.......T..............  138
73698605   44   ...AG..TT.......T..............  14
6110680    30   ...AG..TT.......T.............   1
83962580   33   ...AG..TT.......T..............  3
79377151   28   ...AG..TT.......T...........     1
92516475   97   ...AG..TT.......T..............  127
89828960   49   ...AG..TT.......T..............  19
66721912   57   ...AG..TT.......T..............  27
38208930   97   ...AG..TT.......T..............  127
38208703   97   ...AG..TT.......T..............  127
66909506   62   ...AG..TT.......T..............  32
59274032   85   ...AG..TT.......T..............  115
87787593   141  ...                              143
1999893    6    ...                              4
19857477   81   ...AG..TT.......T.....G........  111
90905037   78   ...AG..TT.......T..............  108
10553260   73   ...AG..TT.......T..............  43
94046774   62   ...AG..TT....A..A..............  32
17016312   80   ...AG..TT.......T..............  50
82952128   90   ...AG..TT.......T..............  60
81587212   60   ...AG..TT.......T..............  90
99286739   93   ...AG..TT.......T..............  63
88796096   55   ...AG..TT.......T..............  85
88796055   55   ...AG..TT.......T..............  85
324672404  42   ...AG..TT.......T..............  72
269449010  31   ...AG..TT.......T..............  1
242001536  39   ...AG..TT.......T..............  69
210481352  35   ...AG..TT.......T..............  5
208558656  37   ...AG..TT.......T..............  7
207814551  41   ...AG..TT.......T..............  71
179975353  45   ...AG..TT.......T..............  15
173527595  44   ...AG..GT.......T..............  74
173110355  44   ...AG..TT.......T..............  74
147840435  44   ...AG..TT.......T..............  14
132639979  49   ...AG..TT.......T..............  79
120324843  43   ...AG..TT.......T..............  13
106899826  41   ...AG..TT.......T..............  11
86310906   42   ...AG..TT.......T..............  72
81692374   39   ...AG..TT.......T..............  69
72689835   97   ...AG..TT.......T..............  67
72046476   43   ...AG..TT.......T..............  73
65860174   111  ...AG..TT.......T..............  81
42699708   43   ...AG..TT.......T..............  73
4770310    43   ...AG..TT.......T..............  73
137342639  35   ...AG..TT.......T..............  65
12555998   35   ...AG..TT.......T..............  65
11893686   35   ...AG..TT.......T..............  65
311902956  29   ...AG..TT.......T............    1
58305148   97   ...AG..TT.......T..............  67
19143613   106  ...AG..TT.......T..............  76
279901310  30   ...AG..TT.......T..............  60
271007717  55   ...AG..TT.......T.........       80
176078738  55   ...AG..TT.......T.........       80
60383925   122  ...AG..TT.......T..............  92
34393066   29   ...AG..TT.......T..............  59
282649694  53   ...AG..TT.......T..............  23
186581510  28   ...AG..TT.......T..............  58
314393929  24   ...AG..TT.......T.......         1
247469132  59   ...AG..TT.......T.....           80
230680320  73   ...                              75
229558998  74   ...                              76
226739532  7    ...                              5
113644848  58   ...AG..TT.......T......          80
142410597  26   ...AG..TT.......T..............  56
97456026   24   ...AG..TT.......T..............  54
236710285  22   ...AG..TT.......T..............  52
55609625   21   ...AG..TT.......T..............  51
153467059  19   ...AG..TT.......T..............  49


Lambda      K        H
   0.634    0.408    0.912 

Gapped
Lambda      K        H
   0.625    0.410    0.780 

Effective search space used: 2758401961742


Query= Cygnus_atratus_EXON3

Length=77
                                                                      Score     E
Sequences producing significant alignments:                          (Bits)  Value

  SRR8616845.3678181 3678181/2                                        86.0    1e-14
  SRR8616843.26150504 26150504/2                                      86.0    1e-14
  SRR8616843.14602232 14602232/2                                      86.0    1e-14
  SRR8616843.3290473 3290473/2                                        86.0    1e-14
  SRR8616843.49296748 49296748/1                                      86.0    1e-14
  SRR8616845.36848745 36848745/2                                      84.2    5e-14
  SRR8616844.136591 136591/2                                          77.0    7e-12
  SRR8616843.12718668 12718668/2                                      77.0    7e-12
  SRR8616843.12718049 12718049/2                                      77.0    7e-12
  SRR8616843.5943433 5943433/1                                        73.4    8e-11
  SRR8616845.73407651 73407651/2                                      71.6    3e-10
  SRR8616845.60996713 60996713/2                                      71.6    3e-10
  SRR8616845.60535594 60535594/2                                      71.6    3e-10
  SRR8616845.9078576 9078576/2                                        71.6    3e-10
  SRR8616845.107817163 107817163/1                                    71.6    3e-10
  SRR8616845.95944104 95944104/1                                      71.6    3e-10
  SRR8616845.86036506 86036506/1                                      71.6    3e-10
  SRR8616845.69661550 69661550/1                                      71.6    3e-10
  SRR8616845.43447193 43447193/1                                      71.6    3e-10
  SRR8616845.36424207 36424207/1                                      71.6    3e-10
  SRR8616845.28996131 28996131/1                                      71.6    3e-10
  SRR8616845.27014491 27014491/1                                      71.6    3e-10
  SRR8616845.9683826 9683826/1                                        71.6    3e-10
  SRR8616843.47661833 47661833/2                                      71.6    3e-10
  SRR8616843.44136004 44136004/2                                      71.6    3e-10
  SRR8616843.40759102 40759102/2                                      71.6    3e-10
  SRR8616843.33091378 33091378/2                                      71.6    3e-10
  SRR8616843.31802278 31802278/2                                      71.6    3e-10
  SRR8616843.24006600 24006600/2                                      71.6    3e-10
  SRR8616843.15977855 15977855/2                                      71.6    3e-10
  SRR8616843.14571055 14571055/2                                      71.6    3e-10
  SRR8616843.49670746 49670746/1                                      71.6    3e-10
  SRR8616843.43213086 43213086/1                                      71.6    3e-10
  SRR8616843.37682540 37682540/1                                      71.6    3e-10
  SRR8616843.34395470 34395470/1                                      71.6    3e-10
  SRR8616843.33037902 33037902/1                                      71.6    3e-10
  SRR8616843.33035591 33035591/1                                      71.6    3e-10
  SRR8616843.32325034 32325034/1                                      71.6    3e-10
  SRR8616843.27373979 27373979/1                                      71.6    3e-10
  SRR8616843.22506706 22506706/1                                      71.6    3e-10
  SRR8616845.78077911 78077911/2                                      69.8    1e-09
  SRR8616845.9914448 9914448/2                                        69.8    1e-09
  SRR8616845.113834135 113834135/1                                    69.8    1e-09
  SRR8616845.44235760 44235760/2                                      68.0    4e-09
  SRR8616845.52742763 52742763/1                                      68.0    4e-09
  SRR8616843.24926488 24926488/2                                      68.0    4e-09
  SRR8616845.59827070 59827070/2                                      64.4    4e-08
  SRR8616845.38091110 38091110/1                                      64.4    4e-08
  SRR8616845.29235834 29235834/1                                      64.4    4e-08
  SRR8616843.1232483 1232483/2                                        64.4    4e-08
  SRR8616843.1230737 1230737/2                                        64.4    4e-08
  SRR8616843.31717475 31717475/1                                      64.4    4e-08
  SRR8616845.49484201 49484201/1                                      62.6    2e-07
  SRR8616843.20221373 20221373/1                                      62.6    2e-07
  SRR8616845.15820977 15820977/2                                      60.8    5e-07
  SRR8616845.92003842 92003842/1                                      60.8    5e-07
  SRR8616845.6401798 6401798/1                                        60.8    5e-07
  SRR8616845.5970646 5970646/1                                        59.0    2e-06
  SRR8616843.44558317 44558317/2                                      59.0    2e-06
  SRR8616843.200313 200313/1                                          57.2    6e-06
  SRR8616845.62712615 62712615/2                                      55.4    2e-05
  SRR8616845.105844488 105844488/1                                    55.4    2e-05
  SRR8616845.89288289 89288289/1                                      55.4    2e-05
  SRR8616845.76309839 76309839/1                                      55.4    2e-05
  SRR8616843.41230442 41230442/2                                      55.4    2e-05
  SRR8616843.37237897 37237897/2                                      55.4    2e-05
  SRR8616843.24928591 24928591/2                                      53.6    8e-05
  SRR8616843.45343828 45343828/1                                      53.6    8e-05
  SRR8616845.56507981 56507981/2                                      51.8    3e-04
  SRR8616845.30188010 30188010/2                                      51.8    3e-04
  SRR8616845.97423372 97423372/1                                      51.8    3e-04
  SRR8616845.90545474 90545474/1                                      51.8    3e-04
  SRR8616845.86955403 86955403/1                                      51.8    3e-04
  SRR8616845.86524196 86524196/1                                      51.8    3e-04
  SRR8616843.36879221 36879221/2                                      51.8    3e-04
  SRR8616843.43773410 43773410/1                                      51.8    3e-04
  SRR8616843.35635790 35635790/1                                      51.8    3e-04
  SRR8616843.25637957 25637957/1                                      51.8    3e-04
  SRR8616845.2321519 2321519/1                                        50.0    0.001
  SRR8616843.45343828 45343828/2                                      50.0    0.001


Query_3    1    ATAAAGTTACCCGTATCTGGAACAAAATCAGCGGGGTACCTCTACATTGACTCAGAAATG  60
227511797  3    ...........A..............G...AT..C......T.TA...C...........  62
76583415   57   ...........A..............G...AT..C......T.TA...C...........  116
65035143   127  ...........A..............G...AT..C......T.TA...C...........  68
53723384   55   ...........A..............G...AT..C......T.TA...C...........  114
49296747   55   ...........A..............G...AT..C......T.TA...C...........  114
260682361  5    ...........A..............G...AT..C......T.TA...C...........  64
103150337  71   ...........A..............G...AT..C......T.TA...C...........  12
63151579   81   ...........A..............G...AT..C......T.TA...C...........  140
63150960   81   ...........A..............G...AT..C......T.TA...C...........  140
5943432    50   ...........A..............G...AT..C......T.TA...C...........  109
297241267  17   ...........A..............G...AT..C......T.TA...C...........  76
284830329  9    ...........A..............G...AT..C......T.TA...C...........  68
284369210  19   ...........A..............G...AT..C......T.TA...C...........  78
232912192  64   ...........A..............G...AT..C......T.TA...C...........  5
212978832  64   ...........A..............G...AT..C......T.TA...C...........  5
201105773  17   ...........A..............G...AT..C......T.TA...C...........  76
191198175  16   ...........A..............G...AT..C......T.TA...C...........  75
174823219  15   ...........A..............G...AT..C......T.TA...C...........  74
148608862  64   ...........A..............G...AT..C......T.TA...C...........  5
141585876  5    ...........A..............G...AT..C......T.TA...C...........  64
134157800  18   ...........A..............G...AT..C......T.TA...C...........  77
132176160  64   ...........A..............G...AT..C......T.TA...C...........  5
114845495  64   ...........A..............G...AT..C......T.TA...C...........  5
98094744   34   ...........A..............G...AT..C......T.TA...C...........  93
94568915   127  ...........A..............G...AT..C......T.TA...C...........  68
91192013   81   ...........A..............G...AT..C......T.TA...C...........  140
83524289   50   ...........A..............G...AT..C......T.TA...C...........  109
82235189   14   ...........A..............G...AT..C......T.TA...C...........  73
74439511   114  ...........A..............G...AT..C......T.TA...C...........  55
66410766   42   ...........A..............G...AT..C......T.TA...C...........  101
65003966   33   ...........A..............G...AT..C......T.TA...C...........  92
49670745   20   ...........A..............G...AT..C......T.TA...C...........  79
43213085   83   ...........A..............G...AT..C......T.TA...C...........  142
37682539   112  ...........A..............G...AT..C......T.TA...C...........  53
34395469   18   ...........A..............G...AT..C......T.TA...C...........  77
33037901   19   ...........A..............G...AT..C......T.TA...C...........  78
33035590   19   ...........A..............G...AT..C......T.TA...C...........  78
32325033   117  ...........A..............G...AT..C......T.TA...C...........  58
27373978   36   ...........A..............G...AT..C......T.TA...C...........  95
22506705   9    ...........A..............G...AT..C......T.TA...C...........  68
301911527  63    ..........A..............G...AT..C......T.TA...C...........  5
233748064  1     ..........A..............G...AT..C......T.TA...C...........  59
218995804  20   ...........A..............G...AT..C......T.TA...C...........  79
268069376  1      .........A..............G...AT..C......T.TA...C...........  58
157904432  80     .........A..............G...AT..C......T.TA...C...........  23
75359399   2       ........A..............G...AT..C......T.TA...C...........  58
283660686  23   ...........A..............G...AT..C......T.TA...C.........    80
143252779  1                  ............G...AT..C......T.TA...C...........  46
134397503  23   ...........A..............G...AT..C......T.TA...C.........    80
51665394   93   ...........A..............G...AT..C......T.TA...C.........    150
51663648   93   ...........A..............G...AT..C......T.TA...C.........    150
31717474   1                  ............G...AT..C......T.TA...C...........  46
154645870  24   ...........A..............G...AT..C......T.TA...C........     80
20221372   1         ......A..............G...AT..C......T.TA...C...........  55
239654593  1                    ..........G...AT..C......T.TA...C...........  44
197165511  1          .....A..............G...AT..C......T.TA...C...........  54
111563467  80         .....A..............G...AT..C......T.TA...C...........  27
111132315  55   ...........A..............G...AT..C......T.TA...C......       1
94991228   1            ...A..............G...AT..C......T.TA...C...........  52
200312     54   ...........A..............G...AT..C......T.TA...C.....        1
286546231  78               ..............G...AT..C......T.TA...C...........  31
211006157  28   ...........A..............G...AT..C......T.TA...C....         80
194449958  1                ..............G...AT..C......T.TA...C...........  48
181471508  79               ..............G...AT..C......T.TA...C...........  32
91663353   149              ..............G...AT..C......T.TA...C...........  102
87670808   149              ..............G...AT..C......T.TA...C...........  102
75361502   2       .......GA..............G...AT..C....G.T.TA...C.A.........  58
45343827   150               .............G...AT..C......T.TA...C...........  104
280341597  32   ...........A..............G...AT..C......                     72
254021626  32   ...........A..............G...AT..C......                     72
202585041  32   ...........A..............G...AT..C......                     72
195707143  31   ...........A..............G...AT..C......                     71
192117072  40   ...........A..............G...AT..C......                     80
191685865  40   ...........A..............G...AT..C......                     80
87312132   101  ...........A..............G...AT..C......                     141
43773409   106  ...........A..............G...AT..C......                     146
35635789   46   ...........A..............G...AT..C......                     6
25637956   107  ...........A..............G...AT..C......                     147
107483188  1                          ....G...AT..C......T.TA...C...........  38
95776739   111  ...........A..............G...AT..C.....                      150

Query_3    61   GACCACTCCCGTCAATG  77
227511797  63   ..T....T.T.......  79
76583415   117  ..T....T.T.......  133
65035143   67   ..T....T.T.......  51
53723384   115  ..T....T.T.......  131
49296747   115  ..T....T.T.......  131
260682361  65   ..T....T.T......   80
103150337  11   ..T....            5
63151579   141  ..T....            147
63150960   141  ..T....            147
5943432    110  ..T.GA....         119
297241267  77   ..                 78
284830329  69   ..                 70
284369210  79   ..                 80
232912192  4    ..                 3
212978832  4    ..                 3
201105773  77   ..                 78
191198175  76   ..                 77
174823219  75   ..                 76
148608862  4    ..                 3
141585876  65   ..                 66
134157800  78   ..                 79
132176160  4    ..                 3
114845495  4    ..                 3
98094744   94   ..                 95
94568915   67   ..                 66
91192013   141  ..                 142
83524289   110  ..                 111
82235189   74   ..                 75
74439511   54   ..                 53
66410766   102  ..                 103
65003966   93   ..                 94
49670745   80   ..                 81
43213085   143  ..                 144
37682539   52   ..                 51
34395469   78   ..                 79
33037901   79   ..                 80
33035590   79   ..                 80
32325033   57   ..                 56
27373978   96   ..                 97
22506705   69   ..                 70
301911527  4    ..                 3
233748064  60   ..                 61
218995804  80   .                  80
268069376  59   ..                 60
157904432  22   ..                 21
75359399   59   ..T.GA....         68
143252779  47   ..T....T.T.......  63
31717474   47   ..T....T.T.......  63
20221372   56   ..                 57
239654593  45   ..T....T.T.......  61
197165511  55   ..                 56
111563467  26   ..                 25
94991228   53   ..T.GA....         62
286546231  30   ..                 29
194449958  49   ..                 50
181471508  31   ..                 30
91663353   101  ..                 100
87670808   101  ..                 100
75361502   59   ..                 60
45343827   103  ..                 102
107483188  39   ..T....T.T.......  55


Lambda      K        H
   0.634    0.408    0.912 

Gapped
Lambda      K        H
   0.625    0.410    0.780 

Effective search space used: 1058505929190


Query= Cygnus_atratus_EXON4

Length=97
                                                                      Score     E
Sequences producing significant alignments:                          (Bits)  Value

  SRR8616843.37372406 37372406/2                                      98.7    3e-18
  SRR8616843.37372252 37372252/2                                      98.7    3e-18
  SRR8616843.49919322 49919322/1                                      98.7    3e-18
  SRR8616843.27465185 27465185/1                                      98.7    3e-18
  SRR8616843.13878620 13878620/1                                      98.7    3e-18
  SRR8616843.10825138 10825138/2                                      95.1    4e-17
  SRR8616843.6753294 6753294/1                                        91.5    5e-16
  SRR8616845.112992275 112992275/2                                    82.4    2e-13
  SRR8616845.39875592 39875592/2                                      80.6    8e-13
  SRR8616843.33598854 33598854/2                                      80.6    8e-13
  SRR8616844.91663 91663/1                                            78.8    3e-12
  SRR8616845.86945003 86945003/2                                      77.0    1e-11
  SRR8616845.116973750 116973750/1                                    77.0    1e-11
  SRR8616845.117404203 117404203/2                                    69.8    1e-09
  SRR8616845.57282547 57282547/2                                      69.8    1e-09
  SRR8616845.43614800 43614800/2                                      69.8    1e-09
  SRR8616845.38722598 38722598/2                                      69.8    1e-09
  SRR8616845.14721200 14721200/2                                      69.8    1e-09
  SRR8616845.101065104 101065104/1                                    69.8    1e-09
  SRR8616845.31743898 31743898/1                                      69.8    1e-09
  SRR8616845.26478777 26478777/1                                      69.8    1e-09
  SRR8616843.36684519 36684519/2                                      69.8    1e-09
  SRR8616845.43176993 43176993/1                                      66.2    2e-08
  SRR8616843.26027279 26027279/1                                      66.2    2e-08
  SRR8616845.61568684 61568684/2                                      64.4    6e-08
  SRR8616845.111286748 111286748/1                                    62.6    2e-07
  SRR8616845.94185773 94185773/1                                      62.6    2e-07
  SRR8616843.843679 843679/2                                          57.2    9e-06
  SRR8616845.20288151 20288151/2                                      55.4    3e-05
  SRR8616845.96815920 96815920/1                                      55.4    3e-05
  SRR8616845.31530329 31530329/2                                      48.2    0.005
  SRR8616845.43369664 43369664/1                                      48.2    0.005
  SRR8616843.44494933 44494933/2                                      48.2    0.005
  SRR8616843.41207377 41207377/1                                      48.2    0.005
  SRR8616843.38974764 38974764/1                                      48.2    0.005
  SRR8616843.28524814 28524814/1                                      48.2    0.005


Query_4    2    TGGTGCCTTCAGGATGTCACCTTGAAACTCCGGGATGGGCAGAATATTTCACTCTACCAT  61
87805317   1    ..........................G..GT.......T.........CTGG....TTGC  60
87805163   1    ..........................G..GT.......T.........CTGG....TTGC  60
49919321   46   ..........................G..GT.......T.........CTGG....TTGC  105
27465184   27   ..........................G..GT.......T.........CTGG....TTGC  86
13878619   2    ..........................G..GT.......T.........CTGG....TTGC  61
61258049   1      ........................G..GT.......T.........CTGG....TTGC  58
6753293    1        ......................G..GT.......T.........CTGG....TTGC  56
336825891  80   ..........................G..GT.......T.........CTGG....TTGC  21
263709208  79   ..........................G..GT.......T.........CTGG....TTGC  20
84031765   1              ................G..GT.......T.........CTGG....TTGC  50
100957486  8    ..........................G..GT.......T.........CTGG....TTGC  67
310778619  80      .......................G..GT.......T.........CTGG....TTGC  24
222135419  4    ..........................G..GT.......T.........CTGG....TTGC  63
341237819  18   ..........................G..GT.......T.........              65
281116163  25   ..........................G..GT.......T.........              72
267448416  25   ..........................G..GT.......T.........              72
262556214  64   ..........................G..GT.......T.........              17
238554816  23   ..........................G..GT.......T.........              70
206226773  13   ..........................G..GT.......T.........              60
136905567  53   ..........................G..GT.......T.........              6
131640446  25   ..........................G..GT.......T.........              72
87117430   72   ..........................G..GT.......T.........              25
148338662  35   ..........................G..GT.......T.......                80
26027278   46   ..........................G..GT.......T.......                1
285402300  36   ..........................G..GT.......T......                 80
216448417  37   ..........................G..GT.......T.....                  80
199347442  44   ..........................G..GT.......T.....                  1
51276590   41   ..........................G..GT.......T..                     1
244121767  43   ..........................G..GT.......                        80
201977589  42   ..........................G..GT.......                        79
255363945  28   ..........................                                    3
148531333  27   ..........................                                    2
94927844   121  ..........................G..                                 149
41207376   124  ..........................                                    149
38974763   117  ..........................G..                                 145
28524813   30   ..........................G..                                 2

Query_4    62   TCCCCGGTGAAAAGCATCAGTGTGCAAGGAGGCT  95
87805317   61   .....T...G..........C.....T.......  94
87805163   61   .....T...G..........C.....T.......  94
49919321   106  .....T...G..........C.....T.......  139
27465184   87   .....T...G..........C.....T.......  120
13878619   62   .....T...G..........C.....T.......  95
61258049   59   .....T...G..........C.....T.......  92
6753293    57   .....T...G..........C.....T.......  90
336825891  20   .....T...G..........                1
263709208  19   .....T...G.........                 1
84031765   51   .....T...G..........C.....T.......  84
100957486  68   .....T...G........                  85
310778619  23   .....T...G..........C..             1
222135419  64   .....T...G.......                   80


Lambda      K        H
   0.634    0.408    0.912 

Gapped
Lambda      K        H
   0.625    0.410    0.780 

Effective search space used: 1528953008830


  Database: SRR8616843_44_45.fa
    Posted date:  Oct 8, 2020  5:35 PM
  Number of letters in database: 34,482,532,030
  Number of sequences in database:  342,505,564


Matrix: blastn matrix 2 -3
Gap Penalties: Existence: 5, Extension: 2
##blastn_Tympanuchus_cupido_DNA_SRR8616843_44_45.fa_COA1.gallus.out
##Rawread=SRR8616843_44_45.fa
##query=gallus gallus


BLASTN 2.6.0+


Reference: Stephen F. Altschul, Thomas L. Madden, Alejandro A.
Schaffer, Jinghui Zhang, Zheng Zhang, Webb Miller, and David J.
Lipman (1997), "Gapped BLAST and PSI-BLAST: a new generation of
protein database search programs", Nucleic Acids Res. 25:3389-3402.


Database: SRR8616843_44_45.fa
           342,505,564 sequences; 34,482,532,030 total letters


Query= Oxyura_jamaicensis_exon1

Length=94
                                                                      Score     E
Sequences producing significant alignments:                          (Bits)  Value

  SRR8616843.32114958 32114958/2                                      125     2e-26
  SRR8616843.24331865 24331865/2                                      125     2e-26
  SRR8616843.14357681 14357681/2                                      125     2e-26
  SRR8616843.46618963 46618963/1                                      125     2e-26
  SRR8616843.25871701 25871701/1                                      125     2e-26
  SRR8616843.17584982 17584982/1                                      125     2e-26
  SRR8616843.9490309 9490309/1                                        125     2e-26
  SRR8616843.3547143 3547143/1                                        120     9e-25
  SRR8616843.9716880 9716880/1                                        116     1e-23
  SRR8616843.20001503 20001503/2                                      113     1e-22
  SRR8616845.86761188 86761188/1                                      100     8e-19
  SRR8616845.56714444 56714444/1                                      100     8e-19
  SRR8616845.16049829 16049829/1                                      100     8e-19
  SRR8616845.10978506 10978506/1                                      100     8e-19
  SRR8616845.1690509 1690509/1                                        100     8e-19
  SRR8616845.88110312 88110312/1                                      98.7    3e-18
  SRR8616845.112963414 112963414/1                                    95.1    4e-17
  SRR8616845.77096155 77096155/1                                      95.1    4e-17
  SRR8616843.48538592 48538592/2                                      95.1    4e-17
  SRR8616845.88002685 88002685/2                                      93.3    1e-16
  SRR8616845.86818857 86818857/2                                      93.3    1e-16
  SRR8616845.18171525 18171525/1                                      93.3    1e-16
  SRR8616843.2001167 2001167/1                                        93.3    1e-16
  SRR8616843.2001111 2001111/1                                        93.3    1e-16
  SRR8616845.118068900 118068900/2                                    89.7    2e-15
  SRR8616845.46656955 46656955/1                                      82.4    2e-13
  SRR8616843.45410770 45410770/1                                      82.4    2e-13
  SRR8616843.44923642 44923642/1                                      82.4    2e-13
  SRR8616845.97244726 97244726/2                                      78.8    3e-12
  SRR8616845.92784793 92784793/2                                      78.8    3e-12
  SRR8616845.64285161 64285161/2                                      78.8    3e-12
  SRR8616845.12979547 12979547/2                                      78.8    3e-12
  SRR8616845.86736022 86736022/1                                      78.8    3e-12
  SRR8616845.77822915 77822915/1                                      78.8    3e-12
  SRR8616845.75300078 75300078/1                                      78.8    3e-12
  SRR8616845.20191046 20191046/1                                      75.2    3e-11
  SRR8616845.9225871 9225871/2                                        73.4    1e-10
  SRR8616843.7973507 7973507/2                                        73.4    1e-10
  SRR8616845.26411202 26411202/2                                      69.8    1e-09
  SRR8616845.2084490 2084490/2                                        68.0    5e-09
  SRR8616845.30186781 30186781/1                                      68.0    5e-09
  SRR8616845.62237139 62237139/1                                      66.2    2e-08
  SRR8616845.52205443 52205443/2                                      64.4    6e-08
  SRR8616843.13019017 13019017/1                                      62.6    2e-07
  SRR8616843.33840443 33840443/1                                      60.8    7e-07
  SRR8616843.39889541 39889541/1                                      59.0    3e-06
  SRR8616845.33999287 33999287/1                                      57.2    9e-06
  SRR8616845.50680418 50680418/1                                      55.4    3e-05
  SRR8616845.100055856 100055856/2                                    53.6    1e-04
  SRR8616845.38079539 38079539/2                                      53.6    1e-04
  SRR8616845.93970422 93970422/2                                      51.8    4e-04
  SRR8616843.16701372 16701372/2                                      51.8    4e-04
  SRR8616845.56313409 56313409/2                                      48.2    0.005
  SRR8616845.107029338 107029338/1                                    48.2    0.005
  SRR8616843.47294376 47294376/2                                      48.2    0.005
  SRR8616843.47291119 47291119/2                                      48.2    0.005
  SRR8616843.17147512 17147512/2                                      48.2    0.005
  SRR8616843.10714517 10714517/2                                      48.2    0.005


Query_1    1    ATGCCAGCTTCTCTAAGAAAACTGCAGCAAATGGCTATTTTTATGAGACTGTTCAGTGGT  60
82547869   41   ..........T.......G...........G..............GA.........CA.A  100
74764776   28   ..........T.......G...........G..............GA.........CA.A  87
64790592   18   ..........T.......G...........G..............GA.........CA.A  77
46618962   18   ..........T.......G...........G..............GA.........CA.A  77
25871700   13   ..........T.......G...........G..............GA.........CA.A  72
17584981   50   ..........T.......G...........G..............GC.........CA.A  109
9490308    46   ..........T.......G...........G..............GA.........CA.A  105
3547142    50   ..........T.......G...........G..............GA.........CA.A  109
9716879    150       .....T.......G...........G..............GA.........CA.A  96
70434414   61   ..........T.......G...........G..............GA.........CA.A  120
191922857  3                       ...........G..............GA.........CA.A  43
161876113  3                       ...........G..............GA.........CA.A  43
121211498  80        .....T.......G...........G..............GA.........CA.A  26
116140175  1                    ..G...........G..............GA.........CA.A  44
106852178  1            ..T.......G...........G..............GA.........CA.A  52
193271981  4    ..........T.......G...........G..............GA.........CA.A  63
218125083  75   ..........T.......G...........G..............GA.........CA.A  16
182257824  1                          ........G..............GA.........CA.A  38
98971503   75   ..........T.......G...........G..............GA.........CA.A  134
311836301  8    ..........T.......G...........G..............GA.........CA.A  67
310652473  9    ..........T.......G...........G..............GA.........CA.A  68
123333194  10   ..........T.......G...........G..............GA.........CA.A  69
2001166    1                           .......G..............GA.........CA.A  37
2001110    1                           .......G..............GA.........CA.A  37
341902516  12   ..........T.......G...........G..............GA.........CA.A  71
151818624  16   ..........T.......G...........G..............GA.........CA.A  75
45410769   1                                   ..............GA.........CA.A  29
44923641   149                                 ..............GA.........CA.A  121
321078342  23   ..........T.......G...........G..............GA.........      78
316618409  23   ..........T.......G...........G..............GA.........      78
288118777  22   ..........T.......G...........G..............GA.........      77
236813163  18   ..........T.......G...........G..............GA.........      73
191897691  19   ..........T.......G...........G..............GA.........      74
182984584  18   ..........T.......G...........G..............GA.........      73
180461747  22   ..........T.......G...........G..............GA.........      77
125352715  1                                       ..........GA.........CA.A  25
233059487  1                                        .........GA.........CA.A  24
58406418   134                       ......G..G.....G...C.G..GA.........CA.A  96
250244818  1    .........AA..A....G...........GAC............GA..A......CA.A  60
225918106  47   ..........T.......G...........G..............                 3
135348450  35   ..........T.......G...........G..............                 79
167398808  1                                            .....GA.........CA.A  20
276039059  1                                             ....GA.........CA.A  19
13019016   42   ..........T.......G...........G...........                    1
33840442   150                                                  ........CA.A  139
39889540   111  ..........T.......G...........G.........                      150
139160956  42   ..........T.......G...........G........                       80
155842087  43   ..........T.......G...........G.......                        80
323889472  6                                                   .........CA.A  18
67134283   115  ..........T.......G...........G.....                          150

Query_1    61   GGGGGATGTGTAGTTATGTATAATCTTATGCAAA  94
82547869   101  ...........G..........G...........  134
74764776   88   ...........G..........G...........  121
64790592   78   ...........G..........G...........  111
46618962   78   ...........G..........G...........  111
25871700   73   ...........G..........G...........  106
17584981   110  ...........G..........G...........  143
9490308    106  ...........G..........G...........  139
3547142    110  ......G....G..........G...........  143
9716879    95   ...........G..........G...........  62
70434414   121  ...........G..G.......G.......      150
191922857  44   ...........G..........G...........  77
161876113  44   ...........G..........G...........  77
121211498  25   ...........G..........G..           1
116140175  45   ...........G..........G...........  78
106852178  53   ...........G..........G.....        80
193271981  64   ...........G.....                   80
218125083  15   ...........G...                     1
182257824  39   ...........G..........G...........  72
98971503   135  ...........G...                     149
311836301  68   ...........                         78
310652473  69   ...........                         79
123333194  70   ...........                         80
2001166    38   ...........G..........G...........  71
2001110    38   ...........G..........G...........  71
341902516  72   .........                           80
151818624  76   .....                               80
45410769   30   ...........G..........G...........  63
44923641   120  ...........G..........G...........  87
125352715  26   ...........G..........G...........  59
233059487  25   ...........G..........G...........  58
58406418   95   ...........G.......C..G...........  62
250244818  61   ..T......T.G......                  78
167398808  21   ...........G..........G...........  54
276039059  20   ...........G..........G...........  53
33840442   138  ...........G..........G...........  105
323889472  19   ...........G.A........GA..........  52
261913155  4    ...........G..........G...........  37
317804038  1     ..........G..........G...........  33
280147025  2    ...........GT.........G...........  35
212191007  1       ........G..........G...........  31
97727287   150     ........G..........G...........  120
97724030   150     ........G..........G...........  120
67580423   1       ........G..........G...........  31
61147428   1       ........G..........G...........  31


Lambda      K        H
   0.634    0.408    0.912 

Gapped
Lambda      K        H
   0.625    0.410    0.780 

Effective search space used: 1458385946884


Query= Oxyura_jamaicensis_exon2

Length=152
                                                                      Score     E
Sequences producing significant alignments:                          (Bits)  Value

  SRR8616843.23265694 23265694/2                                      147     1e-32
  SRR8616843.50140837 50140837/1                                      147     1e-32
  SRR8616843.6110681 6110681/1                                        147     1e-32
  SRR8616843.28944240 28944240/2                                      145     4e-32
  SRR8616843.33529669 33529669/2                                      143     1e-31
  SRR8616843.39396049 39396049/2                                      134     8e-29
  SRR8616843.42083564 42083564/2                                      132     3e-28
  SRR8616843.38208931 38208931/1                                      132     3e-28
  SRR8616843.38208704 38208704/1                                      132     3e-28
  SRR8616843.16289001 16289001/2                                      131     9e-28
  SRR8616843.37354682 37354682/2                                      129     3e-27
  SRR8616843.1999894 1999894/1                                        123     1e-25
  SRR8616843.16476595 16476595/2                                      122     5e-25
  SRR8616843.21056667 21056667/1                                      118     6e-24
  SRR8616843.46537677 46537677/1                                      116     2e-23
  SRR8616843.8841121 8841121/2                                        114     7e-23
  SRR8616843.19857478 19857478/1                                      104     1e-19
  SRR8616843.40472126 40472126/2                                      102     4e-19
  SRR8616843.42413739 42413739/1                                      102     4e-19
  SRR8616843.10553261 10553261/1                                      102     4e-19
  SRR8616845.86362276 86362276/2                                      100     2e-18
  SRR8616845.97238759 97238759/1                                      100     2e-18
  SRR8616845.91184375 91184375/1                                      100     2e-18
  SRR8616845.42275021 42275021/1                                      100     2e-18
  SRR8616843.17016313 17016313/1                                      100     2e-18
  SRR8616845.85751598 85751598/1                                      98.7    5e-18
  SRR8616845.85398511 85398511/2                                      96.9    2e-17
  SRR8616845.11021595 11021595/2                                      96.9    2e-17
  SRR8616845.117386090 117386090/1                                    96.9    2e-17
  SRR8616845.85922249 85922249/1                                      96.9    2e-17
  SRR8616845.70746908 70746908/1                                      96.9    2e-17
  SRR8616845.118657203 118657203/2                                    95.1    7e-17
  SRR8616843.43613863 43613863/2                                      95.1    7e-17
  SRR8616845.81429400 81429400/2                                      91.5    8e-16
  SRR8616845.49042692 49042692/2                                      89.7    3e-15
  SRR8616845.76054533 76054533/2                                      87.8    1e-14
  SRR8616845.62361805 62361805/2                                      87.8    1e-14
  SRR8616845.55698189 55698189/2                                      87.8    1e-14
  SRR8616845.40993976 40993976/2                                      87.8    1e-14
  SRR8616845.92724693 92724693/2                                      86.0    3e-14
  SRR8616845.43847020 43847020/1                                      86.0    3e-14
  SRR8616845.31604327 31604327/1                                      86.0    3e-14
  SRR8616843.32519217 32519217/2                                      86.0    3e-14
  SRR8616845.21079362 21079362/2                                      84.2    1e-13
  SRR8616843.31154301 31154301/2                                      84.2    1e-13
  SRR8616845.100838788 100838788/2                                    82.4    4e-13
  SRR8616845.45615394 45615394/2                                      82.4    4e-13
  SRR8616845.18167920 18167920/2                                      82.4    4e-13
  SRR8616845.105319683 105319683/1                                    82.4    4e-13
  SRR8616845.103396987 103396987/1                                    82.4    4e-13
  SRR8616845.102652882 102652882/1                                    82.4    4e-13
  SRR8616845.74813684 74813684/1                                      82.4    4e-13
  SRR8616845.67948686 67948686/1                                      82.4    4e-13
  SRR8616845.42678766 42678766/1                                      82.4    4e-13
  SRR8616845.27478310 27478310/1                                      82.4    4e-13
  SRR8616845.15163174 15163174/1                                      82.4    4e-13
  SRR8616845.5018583 5018583/1                                        82.4    4e-13
  SRR8616845.1738157 1738157/1                                        82.4    4e-13
  SRR8616843.48853828 48853828/2                                      82.4    4e-13
  SRR8616843.38363185 38363185/2                                      82.4    4e-13
  SRR8616843.38363144 38363144/2                                      82.4    4e-13
  SRR8616843.35877995 35877995/2                                      82.4    4e-13
  SRR8616843.31259463 31259463/2                                      82.4    4e-13
  SRR8616843.22256924 22256924/2                                      82.4    4e-13
  SRR8616843.21613565 21613565/2                                      82.4    4e-13
  SRR8616843.15427263 15427263/2                                      82.4    4e-13
  SRR8616843.42699709 42699709/1                                      82.4    4e-13
  SRR8616843.4770311 4770311/1                                        82.4    4e-13
  SRR8616845.103315920 103315920/2                                    80.6    1e-12
  SRR8616845.88069340 88069340/2                                      80.6    1e-12
  SRR8616845.32472607 32472607/2                                      80.6    1e-12
  SRR8616845.6846704 6846704/2                                        80.6    1e-12
  SRR8616845.32180970 32180970/1                                      80.6    1e-12
  SRR8616843.12555999 12555999/1                                      80.6    1e-12
  SRR8616843.11893687 11893687/1                                      80.6    1e-12
  SRR8616845.47174101 47174101/2                                      78.8    5e-12
  SRR8616845.5725382 5725382/2                                        78.8    5e-12
  SRR8616845.2905916 2905916/2                                        78.8    5e-12
  SRR8616845.70917069 70917069/1                                      78.8    5e-12
  SRR8616845.31125774 31125774/2                                      77.0    2e-11
  SRR8616845.110551228 110551228/1                                    77.0    2e-11
  SRR8616845.68365926 68365926/1                                      77.0    2e-11
  SRR8616843.7872237 7872237/2                                        77.0    2e-11
  SRR8616843.40005852 40005852/1                                      77.0    2e-11
  SRR8616843.19143614 19143614/1                                      77.0    2e-11
  SRR8616845.90560313 90560313/2                                      75.2    6e-11
  SRR8616845.115450928 115450928/1                                    75.2    6e-11
  SRR8616843.45157973 45157973/1                                      75.2    6e-11
  SRR8616845.8483179 8483179/1                                        73.4    2e-10
  SRR8616843.39523161 39523161/1                                      73.4    2e-10
  SRR8616843.12507663 12507663/1                                      73.4    2e-10
  SRR8616845.56067694 56067694/2                                      71.6    8e-10
  SRR8616845.23635516 23635516/2                                      71.6    8e-10
  SRR8616845.17155913 17155913/2                                      71.6    8e-10
  SRR8616845.11827176 11827176/2                                      71.6    8e-10
  SRR8616845.31616105 31616105/1                                      71.6    8e-10
  SRR8616843.29749941 29749941/2                                      71.6    8e-10
  SRR8616845.23342072 23342072/1                                      69.8    3e-09
  SRR8616843.9951014 9951014/2                                        69.8    3e-09
  SRR8616843.34393067 34393067/1                                      69.8    3e-09
  SRR8616845.58816078 58816078/2                                      68.0    9e-09
  SRR8616845.33323553 33323553/2                                      68.0    9e-09
  SRR8616845.116000015 116000015/1                                    68.0    9e-09
  SRR8616845.81419841 81419841/1                                      68.0    9e-09
  SRR8616845.26317616 26317616/1                                      68.0    9e-09
  SRR8616845.107216575 107216575/1                                    64.4    1e-07
  SRR8616845.37248928 37248928/1                                      64.4    1e-07
  SRR8616845.6446147 6446147/1                                        64.4    1e-07
  SRR8616845.7109563 7109563/1                                        62.6    4e-07
  SRR8616845.110067843 110067843/2                                    60.8    1e-06
  SRR8616843.47023115 47023115/2                                      60.8    1e-06
  SRR8616845.62875182 62875182/2                                      59.0    5e-06
  SRR8616845.12876669 12876669/2                                      57.2    2e-05
  SRR8616845.54418231 54418231/1                                      55.4    6e-05
  SRR8616843.5176714 5176714/2                                        55.4    6e-05
  SRR8616845.54481384 54481384/2                                      51.8    7e-04
  SRR8616845.25369737 25369737/2                                      51.8    7e-04
  SRR8616845.83850635 83850635/1                                      51.8    7e-04
  SRR8616845.79302499 79302499/1                                      51.8    7e-04
  SRR8616845.48305390 48305390/1                                      51.8    7e-04
  SRR8616845.16487502 16487502/1                                      51.8    7e-04
  SRR8616845.7957793 7957793/1                                        51.8    7e-04
  SRR8616843.33915768 33915768/2                                      51.8    7e-04
  SRR8616843.47504031 47504031/1                                      51.8    7e-04
  SRR8616843.15427263 15427263/1                                      51.8    7e-04
  SRR8616843.5708276 5708276/1                                        51.8    7e-04
  SRR8616845.96662897 96662897/1                                      50.0    0.002
  SRR8616843.4249581 4249581/2                                        48.2    0.009


Query_2    1    AAGGTTTTGCCAGAATGCAGTATTATCAGCAGGCTTTGGAGCATCTGAACAACAATCCTG  60
73698605   148     .........T....................AC...T.............T.......  92
50140836   1    ..A.........T....................AC...T.............T.......  60
6110680    137  ..A.........T....................AC...T.............T.......  78
79377151   135  ..A.........T....................AC...T.............T.......  76
83962580   140  ..A.........T.........G..........AC...T.............T.......  81
89828960   149         ...G.T....................AC...T.............T.......  97
92516475   3                 ....................AC...T.............T.......  49
38208930   3                 ....................AC...T.............T.......  49
38208703   3                 ....................AC...T.............T.......  49
66721912   150                ...................AC...T.............T.......  105
87787593   34   ..A.........T....................AC...T.............T.......  93
1999893    113  ..A.........T....................AC...T.............T.......  54
66909506   150                     ..............AC...T.............T.......  110
21056666   43   ..A.........T....................AC...T.............T.......  102
46537676   44   ..A.........T....................AC...T.............T.......  103
59274032   1                           ..........AC...T.............T.......  37
19857477   1                               ......AC...T.............T.......  33
90905037   6                                       ...T.............T.......  30
42413738   79   ..A.........T....................AC...T.............T.......  20
10553260   145                                     ...T.............T.......  121
310195892  2       .........T....................AC...T.............T.......  58
202400428  75   ..A.........T....................AC...T.............T.......  16
196346044  1       .........T....................AC...T.............T.......  57
147436690  6    ..A.........T....................AC...T.............T.......  65
17016312   148                                         .............T.......  128
190913267  1        ........T....................AC...T.............T.......  56
309232127  10   ..A.........T....................AC...T.............T.......  69
234855211  68   ..A.........T....................AC...T.............T.......  9
222547759  13   ..A.........T....................AC...T.............T.......  72
191083918  10   ..A.........T....................AC...T.............T.......  69
175908577  10   ..A.........T....................AC...T.............T.......  69
342490819  3    ..A.........T....................AC...T........C....T.......  62
94046774   150                     ..G......C....AC...T....C......C.T.......  110
305263016  16   ..A.........T....................AC...T.............T.......  75
272876308  17   ..A.........T....................AC...T.............T.......  76
299888149  1                   ..................AC...T.............T.......  45
286195421  63   ..A.........T....................AC...T.............T.......  4
279531805  2                 ....................AC...T.............T.......  48
264827592  63   ..A.........T....................AC...T.............T.......  4
316558309  80                   .................AC...T.............T.......  37
149008689  19   ..A.........T....................AC...T.............T.......  78
136765996  62   ..A.........T....................AC...T.............T.......  3
82952128   150                                                 .....T.......  138
244912978  2                 ....................AC...T.............T.......  48
81587212   1                                                    ....T.......  12
110180252  1                       ..............AC...T.............T.......  41
327149536  22   ..A.........T....................AC...T.............T......   80
256306223  22   ..A.........T....................AC...T.............T......   80
230680320  1                                       ...T.............T.......  25
229558998  2                                       ...T.............T.......  26
226739532  79                                      ...T.............T.......  55
254959390  1                           ..........AC...T.............T.......  37
215712897  1                          ...........AC...T.............T.......  38
40005851   57   ..A.........T....................AC...T.............T....     1
220612597  25   ..A.........T....................AC...T.............T...      80
45157972   95   ..A.........T....................AC...T.............T...      150
39523160   55   ..A.........T....................AC...T.............T..       1
12507662   55   ..A.........T....................AC...T.............T..       1
240989529  27   ..A.........T....................AC...T.............          78
235660792  27   ..A.........T....................AC...T.............          78
136777774  27   ..A.........T....................AC...T.............          78
80182852   52   ..A.........T....................AC...T.............          1
128503741  25   ..A.........T....................AC.A.T.............T...      80
257157169  50   ..A.........T....................AC...T...........            1
221161684  31   ..A.........T....................AC...T...........            80
131479285  50   ..A.........T....................AC...T...........            1
212378244  48   ..A.........T....................AC...T.........              1
111607816  1                         ............AC...T.............T.......  39
112271232  34   ..A.........T....................AC...T........               80
333901459  46   ..A.........T....................AC...T.......                1
286708798  34   ..A.........T...................TAC...T........               80
159579900  38   ..A.........T....................AC...T....                   80
278315000  41   ..A.........T....................                             73
249203353  44   ..A.........T....................                             76
189012304  38   ..A.........T....................                             6
184464168  42   ..A.........T....................                             74
121649171  42   ..A.........T....................                             74
113119462  47   ..A.........T....................                             79
84348679   40   ..A.........T....................                             8
47504030   114  ..A.........T....................                             146
15427262   114  ..A.........T....................                             146
5708275    33   ..A.........T....................                             1
201824566  49   ..A.........T...................                              80

Query_2    61   CTGCCCTGTAAGCCCTGGGTGCCTCCCCTCTGAAGGTGCACAACATCCAATTGACAGATA  120
73698605   91   ........G..-------------A......................T..CA........  45
50140836   61   ........G..-------------A......................T..CA........  107
6110680    77   ........G..-------------A......................T..CA........  31
79377151   75   ........G..-------------A......................T..CA........  29
83962580   80   ........G..-------------A......................T..CA........  34
89828960   96   ........G..-------------A......................T..CA........  50
92516475   50   ........G..-------------A......................T..CA........  96
38208930   50   ........G..-------------A......................T..CA........  96
38208703   50   ........G..-------------A......................T..CA........  96
66721912   104  ........G..-------------A......................T..CA........  58
87787593   94   ........G..-------------A......................T..CA........  140
1999893    53   ........G..-------------A......................T..CA........  7
66909506   109  ........G..A....-------------..................T..CA........  63
21056666   103  ........G..-------------A......................T..CA........  149
46537676   104  ........G..-------------A......................T..CA........  150
59274032   38   ........G..A....-------------..................T..CA........  84
19857477   34   ........G..A....-------------..................T..CA........  80
90905037   31   ........G..A....-------------..................T..CA........  77
42413738   19   ........G..A....                                              4
10553260   120  ........G..A....-------------..................T..CA........  74
310195892  59   ........G..A....                                              74
202400428  15   ........G..A...                                               1
196346044  58   ........G..A....                                              73
147436690  66   ........G..A...                                               80
17016312   127  ........G..A....-------------..................T..CA........  81
190913267  57   ........G..A....                                              72
309232127  70   ........G..                                                   80
234855211  8    ........                                                      1
222547759  73   ........                                                      80
191083918  70   ........G..                                                   80
175908577  70   ........G..                                                   80
342490819  63   ........G..A...                                               77
94046774   109  ........G..A....-------------..........C.......T..CA........  63
305263016  76   .....                                                         80
272876308  77   ....                                                          80
299888149  46   ........G..-------------A......................               79
286195421  3    ...                                                           1
279531805  49   ........G..-------------A....................                 80
264827592  3    ...                                                           1
316558309  36   ........G..-------------A......................               3
149008689  79   ..                                                            80
136765996  2    ..                                                            1
82952128   137  ........G..-------------A......................T..CA........  91
244912978  49   ........G..-------------AA...................                 80
81587212   13   ........G..-------------A......................T..CA........  59
324672404  7                             ......................T..CA........  41
269449010  66                            ......................T..CA........  32
242001536  4                             ......................T..CA........  38
210481352  70                            ......................T..CA........  36
208558656  72                            ......................T..CA........  38
207814551  6                             ......................T..CA........  40
179975353  80                            ......................T..CA........  46
173110355  9                             ......................T..CA........  43
147840435  79                            ......................T..CA........  45
132639979  14                            ......................T..CA........  48
120324843  78                            ......................T..CA........  44
110180252  42   ........G..-------------A......................T..            78
106899826  76                            ......................T..CA........  42
99286739   128                           ......................T..CA........  94
88796096   20                            ......................T..CA........  54
88796055   20                            ......................T..CA........  54
86310906   7                             ......................T..CA........  41
81692374   4                             ......................T..CA........  38
72689835   132                           ......................T..CA........  98
72046476   8                             ......................T..CA........  42
65860174   146                           ......................T..CA........  112
42699708   8                             ......................T..CA........  42
4770310    8                             ......................T..CA........  42
311902956  64                            ......................T..CA........  30
230680320  26   ........G..A....-------------..................T..CA........  72
137342639  1                              .....................T..CA........  34
12555998   1                              .....................T..CA........  34
11893686   1                              .....................T..CA........  34
271007717  20                            ......................T..CA........  54
229558998  27   ........G..A....-------------..................T..CA........  73
226739532  54   ........G..A....-------------..................T..CA........  8
176078738  20                            ......................T..CA........  54
254959390  38   ........G..-------------A......................T..CA....      80
215712897  39   ........G..-------------A......................T..            75
173527595  9                             ......................T..CA........  43
58305148   132                           ..........C...........T..CA........  98
19143613   141                           .........A............T..CA........  107
314393929  59                            ......................T..CA........  25
113644848  23                            ......................T..CA........  57
279901310  1                                   ................T..CA........  29
247469132  24                            ......................T..CA........  58
60383925   150                                  ...............T..CA........  123
34393066   1                                    ...............T..CA........  28
282649694  80                                    ..............T..CA........  54
186581510  1                                     ..............T..CA........  27
142410597  1                                       ............T..CA........  25
111607816  40   ......                                                        45
97456026   1                                         ..........T..CA........  23
236710285  1                                           ........T..CA........  21
55609625   1                                            .......T..CA........  20
153467059  1                                              .....T..CA........  18
54682492   1                                                ...T..CA........  16

Query_2    121  GGAACAATTGTGCGTACACAGAAAGAACAC  150
73698605   44   ....G.......T.G.T.........G...  15
50140836   108  ....G.......T.G.T.........G...  137
6110680    30   ....G.......T.G.T.........G...  1
79377151   28   ....G.......T.G.T.........      3
83962580   33   ....G.......T.G.T.........G...  4
89828960   49   ....G.......T.G.T.........G...  20
92516475   97   ....G.......T.G.T.........G...  126
38208930   97   ....G.......T.G.T.........G...  126
38208703   97   ....G.......T.G.T.........G...  126
66721912   57   ....G.......T.G.T.........G...  28
87787593   141  ....G.....                      150
1999893    6    ....                            3
66909506   62   ....G.......T.G.T.........G...  33
21056666   150  .                               150
59274032   85   ....G.......T.G.T.........G...  114
19857477   81   ....G.......T.G.T.....G...G...  110
90905037   78   ....G.......T.G.T.........G...  107
10553260   73   ....G.......T.G.T.........G...  44
17016312   80   ....G.......T.G.T.........G...  51
94046774   62   ....G.......TAG.A.........G...  33
82952128   90   ....G.......T.G.T.........G...  61
81587212   60   ....G.......T.G.T.........G...  89
324672404  42   ....G.......T.G.T.........G...  71
269449010  31   ....G.......T.G.T.........G...  2
242001536  39   ....G.......T.G.T.........G...  68
210481352  35   ....G.......T.G.T.........G...  6
208558656  37   ....G.......T.G.T.........G...  8
207814551  41   ....G.......T.G.T.........G...  70
179975353  45   ....G.......T.G.T.........G...  16
173110355  44   ....G.......T.G.T.........G...  73
147840435  44   ....G.......T.G.T.........G...  15
132639979  49   ....G.......T.G.T.........G...  78
120324843  43   ....G.......T.G.T.........G...  14
106899826  41   ....G.......T.G.T.........G...  12
99286739   93   ....G.......T.G.T.........G...  64
88796096   55   ....G.......T.G.T.........G...  84
88796055   55   ....G.......T.G.T.........G...  84
86310906   42   ....G.......T.G.T.........G...  71
81692374   39   ....G.......T.G.T.........G...  68
72689835   97   ....G.......T.G.T.........G...  68
72046476   43   ....G.......T.G.T.........G...  72
65860174   111  ....G.......T.G.T.........G...  82
42699708   43   ....G.......T.G.T.........G...  72
4770310    43   ....G.......T.G.T.........G...  72
311902956  29   ....G.......T.G.T.........G..   1
230680320  73   ....G...                        80
137342639  35   ....G.......T.G.T.........G...  64
12555998   35   ....G.......T.G.T.........G...  64
11893686   35   ....G.......T.G.T.........G...  64
271007717  55   ....G.......T.G.T.........      80
229558998  74   ....G..                         80
226739532  7    ....G..                         1
176078738  55   ....G.......T.G.T.........      80
173527595  44   ....G..G....T.G.T.........G...  73
58305148   97   ....G.......T.G.T.........G...  68
19143613   106  ....G.......T.G.T.........G...  77
314393929  24   ....G.......T.G.T.......        1
113644848  58   ....G.......T.G.T......         80
279901310  30   ....G.......T.G.T.........G...  59
247469132  59   ....G.......T.G.T.....          80
60383925   122  ....G.......T.G.T.........G...  93
34393066   29   ....G.......T.G.T.........G...  58
282649694  53   ....G.......T.G.T.........G...  24
186581510  28   ....G.......T.G.T.........G...  57
142410597  26   ....G.......T.G.T.........G...  55
97456026   24   ....G.......T.G.T.........G...  53
236710285  22   ....G.......T.G.T.........G...  51
55609625   21   ....G.......T.G.T.........G...  50
153467059  19   ....G.......T.G.T.........G...  48
54682492   17   ....G.......T.G.T.........G...  46


Lambda      K        H
   0.634    0.408    0.912 

Gapped
Lambda      K        H
   0.625    0.410    0.780 

Effective search space used: 2758401961742


Query= Oxyura_jamaicensis_exon3

Length=77
                                                                      Score     E
Sequences producing significant alignments:                          (Bits)  Value

  SRR8616845.3678181 3678181/2                                        122     2e-25
  SRR8616843.26150504 26150504/2                                      122     2e-25
  SRR8616843.14602232 14602232/2                                      122     2e-25
  SRR8616843.3290473 3290473/2                                        122     2e-25
  SRR8616843.49296748 49296748/1                                      122     2e-25
  SRR8616845.36848745 36848745/2                                      120     6e-25
  SRR8616844.136591 136591/2                                          111     3e-22
  SRR8616843.12718668 12718668/2                                      111     3e-22
  SRR8616843.12718049 12718049/2                                      111     3e-22
  SRR8616845.73407651 73407651/2                                      102     2e-19
  SRR8616845.60996713 60996713/2                                      102     2e-19
  SRR8616845.9078576 9078576/2                                        102     2e-19
  SRR8616845.107817163 107817163/1                                    102     2e-19
  SRR8616845.95944104 95944104/1                                      102     2e-19
  SRR8616845.86036506 86036506/1                                      102     2e-19
  SRR8616845.69661550 69661550/1                                      102     2e-19
  SRR8616845.43447193 43447193/1                                      102     2e-19
  SRR8616845.36424207 36424207/1                                      102     2e-19
  SRR8616845.27014491 27014491/1                                      102     2e-19
  SRR8616845.9683826 9683826/1                                        102     2e-19
  SRR8616843.47661833 47661833/2                                      102     2e-19
  SRR8616843.44136004 44136004/2                                      102     2e-19
  SRR8616843.40759102 40759102/2                                      102     2e-19
  SRR8616843.33091378 33091378/2                                      102     2e-19
  SRR8616843.31802278 31802278/2                                      102     2e-19
  SRR8616843.24006600 24006600/2                                      102     2e-19
  SRR8616843.15977855 15977855/2                                      102     2e-19
  SRR8616843.14571055 14571055/2                                      102     2e-19
  SRR8616843.49670746 49670746/1                                      102     2e-19
  SRR8616843.43213086 43213086/1                                      102     2e-19
  SRR8616843.37682540 37682540/1                                      102     2e-19
  SRR8616843.34395470 34395470/1                                      102     2e-19
  SRR8616843.33037902 33037902/1                                      102     2e-19
  SRR8616843.33035591 33035591/1                                      102     2e-19
  SRR8616843.32325034 32325034/1                                      102     2e-19
  SRR8616843.27373979 27373979/1                                      102     2e-19
  SRR8616843.22506706 22506706/1                                      102     2e-19
  SRR8616843.5943433 5943433/1                                        102     2e-19
  SRR8616845.78077911 78077911/2                                      100     6e-19
  SRR8616845.9914448 9914448/2                                        100     6e-19
  SRR8616845.38091110 38091110/1                                      100     6e-19
  SRR8616845.28996131 28996131/1                                      100     6e-19
  SRR8616843.31717475 31717475/1                                      100     6e-19
  SRR8616845.60535594 60535594/2                                      98.7    2e-18
  SRR8616845.44235760 44235760/2                                      98.7    2e-18
  SRR8616845.52742763 52742763/1                                      98.7    2e-18
  SRR8616845.15820977 15820977/2                                      96.9    7e-18
  SRR8616845.113834135 113834135/1                                    96.9    7e-18
  SRR8616843.24926488 24926488/2                                      96.9    7e-18
  SRR8616843.20221373 20221373/1                                      93.3    9e-17
  SRR8616845.59827070 59827070/2                                      91.5    3e-16
  SRR8616845.92003842 92003842/1                                      91.5    3e-16
  SRR8616845.29235834 29235834/1                                      91.5    3e-16
  SRR8616845.6401798 6401798/1                                        91.5    3e-16
  SRR8616843.1232483 1232483/2                                        91.5    3e-16
  SRR8616843.1230737 1230737/2                                        91.5    3e-16
  SRR8616845.49484201 49484201/1                                      89.7    1e-15
  SRR8616845.62712615 62712615/2                                      87.8    4e-15
  SRR8616845.76309839 76309839/1                                      87.8    4e-15
  SRR8616843.44558317 44558317/2                                      87.8    4e-15
  SRR8616843.41230442 41230442/2                                      87.8    4e-15
  SRR8616843.37237897 37237897/2                                      87.8    4e-15
  SRR8616843.24928591 24928591/2                                      87.8    4e-15
  SRR8616845.89288289 89288289/1                                      86.0    1e-14
  SRR8616845.5970646 5970646/1                                        86.0    1e-14
  SRR8616845.2321519 2321519/1                                        86.0    1e-14
  SRR8616843.45343828 45343828/1                                      84.2    5e-14
  SRR8616843.200313 200313/1                                          84.2    5e-14
  SRR8616845.105844488 105844488/1                                    82.4    2e-13
  SRR8616845.56507981 56507981/2                                      78.8    2e-12
  SRR8616845.30188010 30188010/2                                      78.8    2e-12
  SRR8616845.97423372 97423372/1                                      78.8    2e-12
  SRR8616845.90545474 90545474/1                                      78.8    2e-12
  SRR8616843.36879221 36879221/2                                      78.8    2e-12
  SRR8616843.49823161 49823161/2                                      77.0    7e-12
  SRR8616843.19189158 19189158/2                                      77.0    7e-12
  SRR8616843.8917292 8917292/1                                        77.0    7e-12
  SRR8616843.48039840 48039840/2                                      75.2    2e-11
  SRR8616843.35635790 35635790/1                                      75.2    2e-11
  SRR8616843.43773410 43773410/1                                      73.4    8e-11
  SRR8616843.25637957 25637957/1                                      71.6    3e-10
  SRR8616845.40734088 40734088/1                                      69.8    1e-09
  SRR8616845.67639922 67639922/2                                      66.2    1e-08
  SRR8616845.109259555 109259555/1                                    66.2    1e-08
  SRR8616845.86955403 86955403/1                                      66.2    1e-08
  SRR8616845.86524196 86524196/1                                      66.2    1e-08
  SRR8616843.16583305 16583305/2                                      66.2    1e-08
  SRR8616843.10499293 10499293/2                                      66.2    1e-08
  SRR8616843.45343828 45343828/2                                      64.4    4e-08
  SRR8616845.106520775 106520775/1                                    60.8    5e-07
  SRR8616845.27848374 27848374/1                                      60.8    5e-07
  SRR8616845.56015142 56015142/2                                      59.0    2e-06
  SRR8616843.14802424 14802424/1                                      59.0    2e-06
  SRR8616845.94943418 94943418/2                                      57.2    6e-06
  SRR8616843.13798044 13798044/1                                      57.2    6e-06
  SRR8616845.118426084 118426084/1                                    55.4    2e-05
  SRR8616843.46240473 46240473/2                                      55.4    2e-05
  SRR8616844.391946 391946/1                                          51.8    3e-04
  SRR8616845.10036448 10036448/2                                      48.2    0.003


Query_3    1    ATAAAGTTACTAGTATCTGGAACAAAGTCAATGGGGTACCTTTTAATTGACTCAGAAATG  60
227511797  3    ..........C.......................C.............C...........  62
76583415   57   ..........C.......................C.............C...........  116
65035143   127  ..........C.......................C.............C...........  68
53723384   55   ..........C.......................C.............C...........  114
49296747   55   ..........C.......................C.............C...........  114
260682361  5    ..........C.......................C.............C...........  64
103150337  71   ..........C.......................C.............C...........  12
63151579   81   ..........C.......................C.............C...........  140
63150960   81   ..........C.......................C.............C...........  140
297241267  17   ..........C.......................C.............C...........  76
284830329  9    ..........C.......................C.............C...........  68
232912192  64   ..........C.......................C.............C...........  5
212978832  64   ..........C.......................C.............C...........  5
201105773  17   ..........C.......................C.............C...........  76
191198175  16   ..........C.......................C.............C...........  75
174823219  15   ..........C.......................C.............C...........  74
148608862  64   ..........C.......................C.............C...........  5
141585876  5    ..........C.......................C.............C...........  64
132176160  64   ..........C.......................C.............C...........  5
114845495  64   ..........C.......................C.............C...........  5
98094744   34   ..........C.......................C.............C...........  93
94568915   127  ..........C.......................C.............C...........  68
91192013   81   ..........C.......................C.............C...........  140
83524289   50   ..........C.......................C.............C...........  109
82235189   14   ..........C.......................C.............C...........  73
74439511   114  ..........C.......................C.............C...........  55
66410766   42   ..........C.......................C.............C...........  101
65003966   33   ..........C.......................C.............C...........  92
49670745   20   ..........C.......................C.............C...........  79
43213085   83   ..........C.......................C.............C...........  142
37682539   112  ..........C.......................C.............C...........  53
34395469   18   ..........C.......................C.............C...........  77
33037901   19   ..........C.......................C.............C...........  78
33035590   19   ..........C.......................C.............C...........  78
32325033   117  ..........C.......................C.............C...........  58
27373978   36   ..........C.......................C.............C...........  95
22506705   9    ..........C.......................C.............C...........  68
5943432    50   ..........C.......................C.............C...........  109
301911527  63    .........C.......................C.............C...........  5
233748064  1     .........C.......................C.............C...........  59
143252779  1                  ....................C.............C...........  46
134157800  18   ..........C.......................C.............C...........  77
31717474   1                  ....................C.............C...........  46
284369210  19   ..........C.......................C.............C...........  78
268069376  1      ........C.......................C.............C...........  58
157904432  80     ........C.......................C.............C...........  23
239654593  1                    ..................C.............C...........  44
218995804  20   ..........C.......................C.............C...........  79
75359399   2       .......C.......................C.............C...........  58
20221372   1         .....C.......................C.............C...........  55
283660686  23   ..........C.......................C.............C.........    80
197165511  1          ....C.......................C.............C...........  54
134397503  23   ..........C.......................C.............C.........    80
111563467  80         ....C.......................C.............C...........  27
51665394   93   ..........C.......................C.............C.........    150
51663648   93   ..........C.......................C.............C.........    150
154645870  24   ..........C.......................C.............C........     80
286546231  79              .......................C.............C...........  31
181471508  80              .......................C.............C...........  32
94991228   1            ..C.......................C.............C...........  52
91663353   150             .......................C.............C...........  102
87670808   150             .......................C.............C...........  102
75361502   2       .......G.......................C....G........C.A.........  58
194449958  1                ......................C.............C...........  48
111132315  55   ..........C.......................C.............C......       1
107483188  1                          ............C.............C...........  38
45343827   150               .....................C.............C...........  104
200312     54   ..........C.......................C.............C.....        1
211006157  28   ..........C.......................C.............C....         80
280341597  32   ..........C.......................C.............              79
254021626  32   ..........C.......................C.............              79
202585041  32   ..........C.......................C.............              79
195707143  31   ..........C.......................C.............              78
87312132   101  ..........C.......................C.............              148
100256072  1                     .................C.............C...........  43
69622069   1                     .................C.............C...........  43
8917291    150                   .................C.............C...........  108
98472751   1                                ......C.............C...........  32
35635789   46   ..........C.......................C...........                1
43773409   106  ..........C.......................C..........                 150
25637956   107  ..........C.......................C.........                  150
145895757  80                                  ...C.............C...........  52
291473538  1                           ...........C.............C...........  37
214421224  1                           ...........C.............C...........  37
192117072  40   ..........C.......................C......                     80
191685865  40   ..........C.......................C......                     80
67016216   1                           ...........C.............C...........  37
60932204   1                           ...........C.............C...........  37
95776739   111  ..........C.......................C.....                      150
211682444  43   ..........C.......................C...                        80
133010043  1                                           .........C...........  21
279848758  1                               .......C.............C...........  33
14802423   1                                            ........C...........  20
318777034  45   ..........C.......................                            78
13798043   115  ..........C.......................                            148
223587753  80                                .....C.............C...........  50
96673384   108  ........C.C........C..............C.C......                   150
101257769  55   ..........C....................                               85
233870064  1                                       .............C...........  25

Query_3    61   GATCACTTCCGTCAATG  77
227511797  63   .........T.......  79
76583415   117  .........T.......  133
65035143   67   .........T.......  51
53723384   115  .........T.......  131
49296747   115  .........T.......  131
260682361  65   .........T......   80
103150337  11   .........          3
63151579   141  .........          149
63150960   141  .........          149
297241267  77   ....               80
284830329  69   ....               72
232912192  4    ....               1
212978832  4    ....               1
201105773  77   ....               80
191198175  76   ....               79
174823219  75   ....               78
148608862  4    ....               1
141585876  65   ....               68
132176160  4    ....               1
114845495  4    ....               1
98094744   94   ....               97
94568915   67   ....               64
91192013   141  ....               144
83524289   110  ....               113
82235189   74   ....               77
74439511   54   ....               51
66410766   102  ....               105
65003966   93   ....               96
49670745   80   ....               83
43213085   143  ....               146
37682539   52   ....               49
34395469   78   ....               81
33037901   79   ....               82
33035590   79   ....               82
32325033   57   ....               54
27373978   96   ....               99
22506705   69   ....               72
5943432    110  ....               113
301911527  4    ....               1
233748064  60   ....               63
143252779  47   .........T.......  63
134157800  78   ...                80
31717474   47   .........T.......  63
284369210  79   ..                 80
268069376  59   ....               62
157904432  22   ....               19
239654593  45   .........T.......  61
218995804  80   .                  80
75359399   59   ....               62
20221372   56   ....               59
197165511  55   ....               58
111563467  26   ....               23
286546231  30   ....               27
181471508  31   ....               28
94991228   53   ....               56
91663353   101  ....               98
87670808   101  ....               98
75361502   59   ....               62
194449958  49   ....               52
107483188  39   .........T.......  55
45343827   103  ....               100
100256072  44   ....               47
69622069   44   ....               47
8917291    107  ....               104
98472751   33   .........T.......  49
145895757  51   .........T.......  35
291473538  38   ....               41
214421224  38   ....               41
67016216   38   ....               41
60932204   38   ....               41
133010043  22   .........T.......  38
279848758  34   ....               37
14802423   21   .........T.......  37
223587753  49   ....               46
233870064  26   ....               29


Lambda      K        H
   0.634    0.408    0.912 

Gapped
Lambda      K        H
   0.625    0.410    0.780 

Effective search space used: 1058505929190


Query= Oxyura_jamaicensis_exon4

Length=97
                                                                      Score     E
Sequences producing significant alignments:                          (Bits)  Value

  SRR8616843.49919322 49919322/1                                      149     2e-33
  SRR8616843.27465185 27465185/1                                      149     2e-33
  SRR8616843.13878620 13878620/1                                      149     2e-33
  SRR8616843.37372406 37372406/2                                      147     7e-33
  SRR8616843.37372252 37372252/2                                      147     7e-33
  SRR8616843.10825138 10825138/2                                      143     8e-32
  SRR8616843.6753294 6753294/1                                        140     1e-30
  SRR8616843.33598854 33598854/2                                      132     1e-28
  SRR8616845.112992275 112992275/2                                    122     3e-25
  SRR8616845.39875592 39875592/2                                      122     3e-25
  SRR8616845.19202559 19202559/2                                      122     3e-25
  SRR8616845.116973750 116973750/1                                    122     3e-25
  SRR8616844.91663 91663/1                                            122     3e-25
  SRR8616845.86945003 86945003/2                                      118     3e-24
  SRR8616843.36684519 36684519/2                                      118     3e-24
  SRR8616845.94062809 94062809/1                                      116     1e-23
  SRR8616845.61549595 61549595/2                                      114     4e-23
  SRR8616845.101065104 101065104/1                                    111     5e-22
  SRR8616843.1384929 1384929/1                                        111     5e-22
  SRR8616845.48525963 48525963/2                                      104     7e-20
  SRR8616845.38722598 38722598/2                                      104     7e-20
  SRR8616845.103977813 103977813/1                                    104     7e-20
  SRR8616845.117404203 117404203/2                                    102     2e-19
  SRR8616845.44215438 44215438/2                                      100     9e-19
  SRR8616843.14480931 14480931/2                                      100     9e-19
  SRR8616843.34738154 34738154/1                                      100     9e-19
  SRR8616843.26503565 26503565/2                                      96.9    1e-17
  SRR8616845.57282547 57282547/2                                      95.1    4e-17
  SRR8616845.49257988 49257988/2                                      95.1    4e-17
  SRR8616845.43614800 43614800/2                                      95.1    4e-17
  SRR8616845.15772042 15772042/2                                      95.1    4e-17
  SRR8616845.14721200 14721200/2                                      95.1    4e-17
  SRR8616845.26478777 26478777/1                                      95.1    4e-17
  SRR8616845.31743898 31743898/1                                      89.7    2e-15
  SRR8616845.116689959 116689959/1                                    78.8    3e-12
  SRR8616845.43176993 43176993/1                                      77.0    1e-11
  SRR8616843.26027279 26027279/1                                      77.0    1e-11
  SRR8616845.61568684 61568684/2                                      75.2    3e-11
  SRR8616845.114418515 114418515/1                                    75.2    3e-11
  SRR8616845.111286748 111286748/1                                    73.4    1e-10
  SRR8616845.94185773 94185773/1                                      73.4    1e-10
  SRR8616843.29795289 29795289/1                                      71.6    4e-10
  SRR8616843.843679 843679/2                                          68.0    5e-09
  SRR8616845.76632430 76632430/2                                      64.4    6e-08
  SRR8616845.96815920 96815920/1                                      64.4    6e-08
  SRR8616845.20288151 20288151/2                                      62.6    2e-07
  SRR8616843.2645747 2645747/2                                        59.0    3e-06
  SRR8616845.71410616 71410616/2                                      57.2    9e-06
  SRR8616845.88391735 88391735/1                                      57.2    9e-06
  SRR8616843.38974764 38974764/1                                      55.4    3e-05
  SRR8616843.44494933 44494933/2                                      51.8    4e-04
  SRR8616843.28524814 28524814/1                                      51.8    4e-04
  SRR8616845.31530329 31530329/2                                      48.2    0.005


Query_4    1    TTGGTGCCTGCAGGATGTCACCTTGAAGCTGAGGGATGGTCAGAATATTCTGGTCTACTG  60
49919321   45   .........T.....................T.........................T..  104
27465184   26   .........T.....................T.........................T..  85
13878619   1    .........T.....................T.........................T..  60
87805317   1     ........T.....................T.........................T..  59
87805163   1     ........T.....................T.........................T..  59
61258049   1       ......T.....................T.........................T..  57
6753293    1         ....T.....................T.........................T..  55
84031765   1               ....................T.........................T..  49
336825891  80    ........T.....................T.........................T..  22
263709208  80   .........T.....................T.........................T..  21
243036175  1                     ..............T.........................T..  43
222135419  3    .........T.....................T.........................T..  62
100957486  7    .........T.....................T.........................T..  66
310778619  80       .....T.....................T.........................T..  25
87117430   73   .........T.....................T.........................T..  14
199224478  1                        ...........T.........................T..  40
285383211  1                       ............T.........................T..  41
206226773  12   .........T.....................T.........................T..  71
1384928    150                         ........T.........................T..  114
272359579  1                               ....T.........................T..  33
262556214  65   .........T.....................T.........................T..  6
209139482  80                              ....T.........................T..  48
341237819  17   .........T.....................T.........................T..  76
268049054  1                                 ..T.........................T..  31
64913842   1                                 ..T.........................T..  31
34738153   1                                    .........................T..  28
76936476   150                                    .......................T..  125
281116163  24   .........T.....................T.........................     80
273091604  1                                       ......................T..  25
267448416  24   .........T.....................T.........................     80
239605658  80                                      ......................T..  56
238554816  22   .........T.....................T.........................     78
131640446  24   .........T.....................T.........................     80
136905567  54   .........T.....................T......................        1
221851628  80                                               .............T..  65
148338662  34   .........T.....................T...............               80
26027278   47   .........T.....................T...............               1
285402300  35   .........T.....................T..............                80
219580184  1                                                  ...........T..  14
216448417  36   .........T.....................T.............                 80
199347442  45   .........T.....................T.............                 1
29795288   150                                                  .........T..  139
51276590   42   .........T.....................T..........                    1
300466046  80                                                       .....T..  73
201977589  41   .........T.....................T........                      80
244121767  42   .........T.....................T.......                       80
53078658   1                                                           ..T..  5
295244232  1                                                              ..  2
193553404  1                                                              ..  2
38974763   116  .........T.....................T...                           150
94927844   120  .........T.....................                               150
28524813   31   .........T.....................                               1
255363945  29   .........T...................                                 1

Query_4    61   CTCCCCTGTGGAAAGTGTCAGTGTGCATGGAGGCTGA  97
49919321   105  ...............CA....C...............  141
27465184   86   ...............CA....C...............  122
13878619   61   ...............CA....C...............  97
87805317   60   ...............CA....C...............  96
87805163   60   ...............CA....C...............  96
61258049   58   ...............CA....C...............  94
6753293    56   ...............CA....C...............  92
84031765   50   ...............CA....C...............  86
336825891  21   ...............CA....                  1
263709208  20   ...............                        6
243036175  44   ...............CA....C...............  80
222135419  63   ...............                        77
100957486  67   ...............                        81
310778619  24   ...............CA....C..               1
87117430   13   .............                          1
199224478  41   ...............CA....C...............  77
285383211  42   ......G........CA....C...............  78
206226773  72   .........                              80
1384928    113  ...............CA....C...............  77
272359579  34   ...............CA....C...............  70
262556214  5    .....                                  1
209139482  47   ...............CA....C...............  11
341237819  77   ....                                   80
268049054  32   ...............CA....C...............  68
64913842   32   ...............CA....C...............  68
34738153   29   ...............CA....C...............  65
76936476   124  ...............CA....C...............  88
273091604  26   ...............CA....C...............  62
239605658  55   ...............CA....C...............  19
221851628  64   ...............CA....C...............  28
219580184  15   ...............CA....C...............  51
29795288   138  ...............CA....C...............  102
300466046  72   ...............CA....C...............  36
53078658   6    ...............CA....C...............  42
295244232  3    ...............CA....C...............  39
193553404  3    ...............CA....C...............  39


Lambda      K        H
   0.634    0.408    0.912 

Gapped
Lambda      K        H
   0.625    0.410    0.780 

Effective search space used: 1528953008830


  Database: SRR8616843_44_45.fa
    Posted date:  Oct 8, 2020  5:35 PM
  Number of letters in database: 34,482,532,030
  Number of sequences in database:  342,505,564


Matrix: blastn matrix 2 -3
Gap Penalties: Existence: 5, Extension: 2
##blastn_Tympanuchus_cupido_DNA_SRR8616843_44_45.fa_COA1.human.out
##Rawread=SRR8616843_44_45.fa
##query=human


BLASTN 2.6.0+


Reference: Stephen F. Altschul, Thomas L. Madden, Alejandro A.
Schaffer, Jinghui Zhang, Zheng Zhang, Webb Miller, and David J.
Lipman (1997), "Gapped BLAST and PSI-BLAST: a new generation of
protein database search programs", Nucleic Acids Res. 25:3389-3402.


Database: SRR8616843_44_45.fa
           342,505,564 sequences; 34,482,532,030 total letters


Query= EXON1_HUMAN

Length=15


***** No hits found *****


Lambda      K        H
   0.634    0.408    0.912 

Gapped
Lambda      K        H
   0.625    0.410    0.780 

Effective search space used: 91117395786


Query= EXON2_HUMAN

Length=100


***** No hits found *****


Lambda      K        H
   0.634    0.408    0.912 

Gapped
Lambda      K        H
   0.625    0.410    0.780 

Effective search space used: 1599520070776


Query= EXON3_HUMAN

Length=149


***** No hits found *****


Lambda      K        H
   0.634    0.408    0.912 

Gapped
Lambda      K        H
   0.625    0.410    0.780 

Effective search space used: 2688862416488


Query= EXON4_HUMAN

Length=77


***** No hits found *****


Lambda      K        H
   0.634    0.408    0.912 

Gapped
Lambda      K        H
   0.625    0.410    0.780 

Effective search space used: 1058505929190


Query= EXON5_HUMAN

Length=100


***** No hits found *****


Lambda      K        H
   0.634    0.408    0.912 

Gapped
Lambda      K        H
   0.625    0.410    0.780 

Effective search space used: 1599520070776


  Database: SRR8616843_44_45.fa
    Posted date:  Oct 8, 2020  5:35 PM
  Number of letters in database: 34,482,532,030
  Number of sequences in database:  342,505,564


Matrix: blastn matrix 2 -3
Gap Penalties: Existence: 5, Extension: 2
##blastn_Tympanuchus_cupido_DNA_SRR8616843_44_45.fa_COA1.Oxyura_jamaicensis.out
##Rawread=SRR8616843_44_45.fa
##query=Oxyura_jamaicensis


BLASTN 2.6.0+


Reference: Stephen F. Altschul, Thomas L. Madden, Alejandro A.
Schaffer, Jinghui Zhang, Zheng Zhang, Webb Miller, and David J.
Lipman (1997), "Gapped BLAST and PSI-BLAST: a new generation of
protein database search programs", Nucleic Acids Res. 25:3389-3402.


Database: SRR8616843_44_45.fa
           342,505,564 sequences; 34,482,532,030 total letters


Query= Oxyura_jamaicensis_EXON1

Length=94
                                                                      Score     E
Sequences producing significant alignments:                          (Bits)  Value

  SRR8616843.32114958 32114958/2                                      120     9e-25
  SRR8616843.24331865 24331865/2                                      120     9e-25
  SRR8616843.14357681 14357681/2                                      120     9e-25
  SRR8616843.46618963 46618963/1                                      120     9e-25
  SRR8616843.25871701 25871701/1                                      120     9e-25
  SRR8616843.17584982 17584982/1                                      120     9e-25
  SRR8616843.9490309 9490309/1                                        120     9e-25
  SRR8616843.20001503 20001503/2                                      118     3e-24
  SRR8616843.3547143 3547143/1                                        116     1e-23
  SRR8616843.9716880 9716880/1                                        111     5e-22
  SRR8616845.86761188 86761188/1                                      100     8e-19
  SRR8616845.56714444 56714444/1                                      100     8e-19
  SRR8616845.10978506 10978506/1                                      100     8e-19
  SRR8616845.88110312 88110312/1                                      95.1    4e-17
  SRR8616845.77096155 77096155/1                                      95.1    4e-17
  SRR8616845.16049829 16049829/1                                      95.1    4e-17
  SRR8616845.1690509 1690509/1                                        95.1    4e-17
  SRR8616845.112963414 112963414/1                                    93.3    1e-16
  SRR8616843.48538592 48538592/2                                      93.3    1e-16
  SRR8616843.2001167 2001167/1                                        93.3    1e-16
  SRR8616843.2001111 2001111/1                                        93.3    1e-16
  SRR8616845.88002685 88002685/2                                      91.5    4e-16
  SRR8616845.86818857 86818857/2                                      89.7    2e-15
  SRR8616845.18171525 18171525/1                                      87.8    5e-15
  SRR8616843.45410770 45410770/1                                      87.8    5e-15
  SRR8616843.44923642 44923642/1                                      87.8    5e-15
  SRR8616845.118068900 118068900/2                                    84.2    6e-14
  SRR8616845.20191046 20191046/1                                      80.6    8e-13
  SRR8616845.9225871 9225871/2                                        78.8    3e-12
  SRR8616843.7973507 7973507/2                                        78.8    3e-12
  SRR8616845.46656955 46656955/1                                      77.0    9e-12
  SRR8616845.12979547 12979547/2                                      73.4    1e-10
  SRR8616845.77822915 77822915/1                                      73.4    1e-10
  SRR8616845.97244726 97244726/2                                      71.6    4e-10
  SRR8616845.92784793 92784793/2                                      71.6    4e-10
  SRR8616845.64285161 64285161/2                                      71.6    4e-10
  SRR8616845.86736022 86736022/1                                      71.6    4e-10
  SRR8616845.75300078 75300078/1                                      71.6    4e-10
  SRR8616845.62237139 62237139/1                                      71.6    4e-10
  SRR8616845.52205443 52205443/2                                      69.8    1e-09
  SRR8616845.26411202 26411202/2                                      64.4    6e-08
  SRR8616843.33840443 33840443/1                                      64.4    6e-08
  SRR8616845.2084490 2084490/2                                        60.8    7e-07
  SRR8616845.30186781 30186781/1                                      60.8    7e-07
  SRR8616845.100055856 100055856/2                                    59.0    3e-06
  SRR8616845.38079539 38079539/2                                      53.6    1e-04
  SRR8616843.13019017 13019017/1                                      53.6    1e-04
  SRR8616845.93970422 93970422/2                                      51.8    4e-04
  SRR8616845.56313409 56313409/2                                      48.2    0.005
  SRR8616845.107029338 107029338/1                                    48.2    0.005
  SRR8616843.47294376 47294376/2                                      48.2    0.005
  SRR8616843.47291119 47291119/2                                      48.2    0.005
  SRR8616843.17147512 17147512/2                                      48.2    0.005
  SRR8616843.10714517 10714517/2                                      48.2    0.005


Query_1    1    ATGCCAGCTTCTCTGAGAAAACTGCGGCAAATGGCTATTTTTATGGGAGTGTTCAGCGGT  60
82547869   41   ..........T...A...G......A....G...............A.C........A.A  100
74764776   28   ..........T...A...G......A....G...............A.C........A.A  87
64790592   18   ..........T...A...G......A....G...............A.C........A.A  77
46618962   18   ..........T...A...G......A....G...............A.C........A.A  77
25871700   13   ..........T...A...G......A....G...............A.C........A.A  72
17584981   50   ..........T...A...G......A....G...............C.C........A.A  109
9490308    46   ..........T...A...G......A....G...............A.C........A.A  105
70434414   61   ..........T...A...G......A....G...............A.C........A.A  120
3547142    50   ..........T...A...G......A....G...............A.C........A.A  109
9716879    150       .....T...A...G......A....G...............A.C........A.A  96
191922857  3                       ......A....G...............A.C........A.A  43
161876113  3                       ......A....G...............A.C........A.A  43
116140175  1                    ..G......A....G...............A.C........A.A  44
193271981  4    ..........T...A...G......A....G...............A.C........A.A  63
182257824  1                          ...A....G...............A.C........A.A  38
121211498  80        .....T...A...G......A....G...............A.C........A.A  26
106852178  1            ..T...A...G......A....G...............A.C........A.A  52
218125083  75   ..........T...A...G......A....G...............A.C........A.A  16
98971503   75   ..........T...A...G......A....G...............A.C........A.A  134
2001166    1                           ..A....G...............A.C........A.A  37
2001110    1                           ..A....G...............A.C........A.A  37
311836301  8    ..........T...A...G......A....G...............A.C........A.A  67
310652473  9    ..........T...A...G......A....G...............A.C........A.A  68
123333194  10   ..........T...A...G......A....G...............A.C........A.A  69
45410769   1                                   ...............A.C........A.A  29
44923641   149                                 ...............A.C........A.A  121
341902516  12   ..........T...A...G......A....G...............A.C........A.A  71
125352715  1                                       ...........A.C........A.A  25
233059487  1                                        ..........A.C........A.A  24
58406418   144             ....C..G.G....A.G..G.....G...C.G...A.C........A.A  96
151818624  16   ..........T...A...G......A....G...............A.C........A.A  75
236813163  18   ..........T...A...G......A....G...............A.C........A.A  77
182984584  18   ..........T...A...G......A....G...............A.C........A.A  77
321078342  23   ..........T...A...G......A....G...............A.C........     79
316618409  23   ..........T...A...G......A....G...............A.C........     79
288118777  22   ..........T...A...G......A....G...............A.C........     78
191897691  19   ..........T...A...G......A....G...............A.C........     75
180461747  22   ..........T...A...G......A....G...............A.C........     78
167398808  1                                            ......A.C........A.A  20
276039059  1                                             .....A.C........A.A  19
250244818  1    .........AA..AA...G......A....GAC.............A.CA.......A.A  60
33840442   149                                                   ........A.A  139
225918106  47   ..........T...A...G......A....G...............                2
135348450  35   ..........T...A...G......A....G...............                80
323889472  1                                              ....A.C........A.A  18
13019016   42   ..........T...A...G......A....G...........                    1

Query_1    61   GGGGGATGTGTGGTGATGTATAATCTTATGCAAA  94
82547869   101  ..............T.......G...........  134
74764776   88   ..............T.......G...........  121
64790592   78   ..............T.......G...........  111
46618962   78   ..............T.......G...........  111
25871700   73   ..............T.......G...........  106
17584981   110  ..............T.......G...........  143
9490308    106  ..............T.......G...........  139
70434414   121  ......................G.......      150
3547142    110  ......G.......T.......G...........  143
9716879    95   ..............T.......G...........  62
191922857  44   ..............T.......G...........  77
161876113  44   ..............T.......G...........  77
116140175  45   ..............T.......G...........  78
193271981  64   ..............T..                   80
182257824  39   ..............T.......G...........  72
121211498  25   ..............T.......G..           1
106852178  53   ..............T.......G.....        80
218125083  15   ..............                      2
98971503   135  ..............                      148
2001166    38   ..............T.......G...........  71
2001110    38   ..............T.......G...........  71
311836301  68   .............                       80
310652473  69   ............                        80
123333194  70   ...........                         80
45410769   30   ..............T.......G...........  63
44923641   120  ..............T.......G...........  87
341902516  72   .........                           80
125352715  26   ..............T.......G...........  59
233059487  25   ..............T.......G...........  58
58406418   95   ..............T....C..G...........  62
151818624  76   .....                               80
236813163  78   ...                                 80
182984584  78   ...                                 80
167398808  21   ..............T.......G...........  54
276039059  20   ..............T.......G...........  53
250244818  61   ..T......T....T...                  78
33840442   138  ..............T.......G...........  105
323889472  19   .............AT.......GA..........  52
261913155  4    ..............T.......G...........  37
317804038  1     .............T.......G...........  33
280147025  2    ............T.T.......G...........  35
212191007  1       ...........T.......G...........  31
97727287   150     ...........T.......G...........  120
97724030   150     ...........T.......G...........  120
67580423   1       ...........T.......G...........  31
61147428   1       ...........T.......G...........  31


Lambda      K        H
   0.634    0.408    0.912 

Gapped
Lambda      K        H
   0.625    0.410    0.780 

Effective search space used: 1458385946884


Query= Oxyura_jamaicensis_EXON2

Length=152
                                                                      Score     E
Sequences producing significant alignments:                          (Bits)  Value

  SRR8616843.50140837 50140837/1                                      109     3e-21
  SRR8616843.28944240 28944240/2                                      107     1e-20
  SRR8616843.23265694 23265694/2                                      107     1e-20
  SRR8616843.6110681 6110681/1                                        107     1e-20
  SRR8616843.33529669 33529669/2                                      104     1e-19
  SRR8616843.42083564 42083564/2                                      100     2e-18
  SRR8616843.39396049 39396049/2                                      100     2e-18
  SRR8616843.16289001 16289001/2                                      100     2e-18
  SRR8616843.38208931 38208931/1                                      100     2e-18
  SRR8616843.38208704 38208704/1                                      100     2e-18
  SRR8616843.16476595 16476595/2                                      96.9    2e-17
  SRR8616843.8841121 8841121/2                                        89.7    3e-15
  SRR8616843.37354682 37354682/2                                      86.0    3e-14
  SRR8616843.46537677 46537677/1                                      86.0    3e-14
  SRR8616843.21056667 21056667/1                                      86.0    3e-14
  SRR8616843.1999894 1999894/1                                        86.0    3e-14
  SRR8616845.86362276 86362276/2                                      78.8    5e-12
  SRR8616845.91184375 91184375/1                                      78.8    5e-12
  SRR8616843.42413739 42413739/1                                      78.8    5e-12
  SRR8616843.19857478 19857478/1                                      78.8    5e-12
  SRR8616845.97238759 97238759/1                                      77.0    2e-11
  SRR8616845.85751598 85751598/1                                      77.0    2e-11
  SRR8616845.42275021 42275021/1                                      77.0    2e-11
  SRR8616843.40472126 40472126/2                                      77.0    2e-11
  SRR8616843.10553261 10553261/1                                      77.0    2e-11
  SRR8616845.85398511 85398511/2                                      75.2    6e-11
  SRR8616845.85922249 85922249/1                                      75.2    6e-11
  SRR8616845.70746908 70746908/1                                      75.2    6e-11
  SRR8616843.43613863 43613863/2                                      75.2    6e-11
  SRR8616843.17016313 17016313/1                                      75.2    6e-11
  SRR8616845.118657203 118657203/2                                    73.4    2e-10
  SRR8616845.92724693 92724693/2                                      71.6    8e-10
  SRR8616845.76054533 76054533/2                                      71.6    8e-10
  SRR8616845.55698189 55698189/2                                      71.6    8e-10
  SRR8616845.11021595 11021595/2                                      69.8    3e-09
  SRR8616845.117386090 117386090/1                                    69.8    3e-09
  SRR8616843.32519217 32519217/2                                      69.8    3e-09
  SRR8616845.5018583 5018583/1                                        68.0    9e-09
  SRR8616843.48853828 48853828/2                                      68.0    9e-09
  SRR8616843.38363185 38363185/2                                      68.0    9e-09
  SRR8616843.38363144 38363144/2                                      68.0    9e-09
  SRR8616843.31154301 31154301/2                                      68.0    9e-09
  SRR8616845.100838788 100838788/2                                    66.2    3e-08
  SRR8616845.45615394 45615394/2                                      66.2    3e-08
  SRR8616845.21079362 21079362/2                                      66.2    3e-08
  SRR8616845.18167920 18167920/2                                      66.2    3e-08
  SRR8616845.105319683 105319683/1                                    66.2    3e-08
  SRR8616845.103396987 103396987/1                                    66.2    3e-08
  SRR8616845.102652882 102652882/1                                    66.2    3e-08
  SRR8616845.74813684 74813684/1                                      66.2    3e-08
  SRR8616845.68365926 68365926/1                                      66.2    3e-08
  SRR8616845.67948686 67948686/1                                      66.2    3e-08
  SRR8616845.42678766 42678766/1                                      66.2    3e-08
  SRR8616845.27478310 27478310/1                                      66.2    3e-08
  SRR8616845.15163174 15163174/1                                      66.2    3e-08
  SRR8616845.1738157 1738157/1                                        66.2    3e-08
  SRR8616843.35877995 35877995/2                                      66.2    3e-08
  SRR8616843.31259463 31259463/2                                      66.2    3e-08
  SRR8616843.22256924 22256924/2                                      66.2    3e-08
  SRR8616843.21613565 21613565/2                                      66.2    3e-08
  SRR8616843.15427263 15427263/2                                      66.2    3e-08
  SRR8616843.42699709 42699709/1                                      66.2    3e-08
  SRR8616843.4770311 4770311/1                                        66.2    3e-08
  SRR8616845.88069340 88069340/2                                      64.4    1e-07
  SRR8616845.81429400 81429400/2                                      64.4    1e-07
  SRR8616845.32180970 32180970/1                                      64.4    1e-07
  SRR8616843.12555999 12555999/1                                      64.4    1e-07
  SRR8616843.11893687 11893687/1                                      64.4    1e-07
  SRR8616845.49042692 49042692/2                                      62.6    4e-07
  SRR8616845.47174101 47174101/2                                      62.6    4e-07
  SRR8616845.31125774 31125774/2                                      62.6    4e-07
  SRR8616845.110551228 110551228/1                                    62.6    4e-07
  SRR8616845.70917069 70917069/1                                      62.6    4e-07
  SRR8616845.62361805 62361805/2                                      60.8    1e-06
  SRR8616845.40993976 40993976/2                                      60.8    1e-06
  SRR8616843.7872237 7872237/2                                        60.8    1e-06
  SRR8616843.19143614 19143614/1                                      60.8    1e-06
  SRR8616845.90560313 90560313/2                                      59.0    5e-06
  SRR8616845.43847020 43847020/1                                      59.0    5e-06
  SRR8616845.31604327 31604327/1                                      59.0    5e-06
  SRR8616845.8483179 8483179/1                                        59.0    5e-06
  SRR8616845.23635516 23635516/2                                      57.2    2e-05
  SRR8616845.56067694 56067694/2                                      55.4    6e-05
  SRR8616845.6446147 6446147/1                                        55.4    6e-05
  SRR8616845.103315920 103315920/2                                    53.6    2e-04
  SRR8616845.32472607 32472607/2                                      53.6    2e-04
  SRR8616845.6846704 6846704/2                                        53.6    2e-04
  SRR8616845.5725382 5725382/2                                        53.6    2e-04
  SRR8616845.2905916 2905916/2                                        53.6    2e-04
  SRR8616843.9951014 9951014/2                                        53.6    2e-04
  SRR8616843.34393067 34393067/1                                      53.6    2e-04
  SRR8616845.58816078 58816078/2                                      51.8    7e-04
  SRR8616845.81419841 81419841/1                                      51.8    7e-04
  SRR8616843.40005852 40005852/1                                      50.0    0.002
  SRR8616845.115450928 115450928/1                                    48.2    0.009
  SRR8616845.37248928 37248928/1                                      48.2    0.009
  SRR8616843.45157973 45157973/1                                      48.2    0.009


Query_2    1    AAGGTTTTGCCAGGACCCAGTATTATCAGCAGGGTTTGGAGCAACTCAATAACAATCCTG  60
50140836   1    ..A.........TA.TG................AC...T....T..G..C..T.......  60
79377151   135  ..A.........TA.TG................AC...T....T..G..C..T.......  76
73698605   148     .........TA.TG................AC...T....T..G..C..T.......  92
6110680    137  ..A.........TA.TG................AC...T....T..G..C..T.......  78
83962580   140  ..A.........TA.TG.....G..........AC...T....T..G..C..T.......  81
92516475   7                     ................AC...T....T..G..C..T.......  49
89828960   139                   ................AC...T....T..G..C..T.......  97
66721912   147                   ................AC...T....T..G..C..T.......  105
38208930   7                     ................AC...T....T..G..C..T.......  49
38208703   7                     ................AC...T....T..G..C..T.......  49
66909506   150                     ..............AC...T....T..G..C..T.......  110
59274032   1                           ..........AC...T....T..G..C..T.......  37
87787593   34   ..A.........TA.TG................AC...T....T..G..C..T.......  93
46537676   44   ..A.........TA.TG................AC...T....T..G..C..T.......  103
21056666   43   ..A.........TA.TG................AC...T....T..G..C..T.......  102
1999893    113  ..A.........TA.TG................AC...T....T..G..C..T.......  54
310195892  2       .........TA.TG................AC...T....T..G..C..T.......  58
196346044  1       .........TA.TG................AC...T....T..G..C..T.......  57
42413738   79   ..A.........TA.TG................AC...T....T..G..C..T.......  20
19857477   1                               ......AC...T....T..G..C..T.......  33
202400428  75   ..A.........TA.TG................AC...T....T..G..C..T.......  16
190913267  1        ........TA.TG................AC...T....T..G..C..T.......  56
147436690  6    ..A.........TA.TG................AC...T....T..G..C..T.......  65
90905037   6                                       ...T....T..G..C..T.......  30
10553260   145                                     ...T....T..G..C..T.......  121
309232127  10   ..A.........TA.TG................AC...T....T..G..C..T.......  69
191083918  10   ..A.........TA.TG................AC...T....T..G..C..T.......  69
175908577  10   ..A.........TA.TG................AC...T....T..G..C..T.......  69
94046774   150                     ..G......C....AC...T....C..G..CC.T.......  110
17016312   148                                         ....T..G..C..T.......  128
342490819  3    ..A.........TA.TG................AC...T....T..GC.C..T.......  62
316558309  79                    ................AC...T....T..G..C..T.......  37
299888149  3                     ................AC...T....T..G..C..T.......  45
279531805  6                     ................AC...T....T..G..C..T.......  48
234855211  68   ..A.........TA.TG................AC...T....T..G..C..T.......  9
222547759  13   ..A.........TA.TG................AC...T....T..G..C..T.......  72
82952128   150                                                 ..C..T.......  138
110180252  1                       ..............AC...T....T..G..C..T.......  41
99286739   150                                                    ..T.......  141
88796096   1                                                         .......  7
88796055   1                                                         .......  7
81587212   3                                                      ..T.......  12
244912978  6                     ................AC...T....T..G..C..T.......  48
72689835   150                                                        ......  145
305263016  16   ..A.........TA.TG................AC...T....T..G..C..T.......  75
272876308  17   ..A.........TA.TG................AC...T....T..G..C..T.......  76
271007717  1                                                         .......  7
254959390  1                           ..........AC...T....T..G..C..T.......  37
215712897  1                          ...........AC...T....T..G..C..T.......  38
176078738  1                                                         .......  7
286195421  63   ..A.........TA.TG................AC...T....T..G..C..T.......  4
264827592  63   ..A.........TA.TG................AC...T....T..G..C..T.......  4
314393929  78                                                        .......  72
149008689  19   ..A.........TA.TG................AC...T....T..G..C..T.......  78
136765996  62   ..A.........TA.TG................AC...T....T..G..C..T.......  3
113644848  1                                                      ..T.......  10
247469132  2                                                      ..T.......  11
111607816  1                         ............AC...T....T..G..C..T.......  39
327149536  22   ..A.........TA.TG................AC...T....T..G..C..T......   80
256306223  22   ..A.........TA.TG................AC...T....T..G..C..T......   80
230680320  1                                       ...T....T..G..C..T.......  25
229558998  2                                       ...T....T..G..C..T.......  26
226739532  79                                      ...T....T..G..C..T.......  55
40005851   57   ..A.........TA.TG................AC...T....T..G..C..T....     1
220612597  25   ..A.........TA.TG................AC...T....T..G..C..T...      80
45157972   95   ..A.........TA.TG................AC...T....T..G..C..T...      150

Query_2    61   CTGCCCTGGAAGCCCTGGGTGcccccccTCTGAAGGTTCACAACATCCGACTGACAGACG  120
50140836   61   ...........-------------A............G.........TA..A......TA  107
79377151   75   ...........-------------A............G.........TA..A......TA  29
73698605   91   ...........-------------A............G.........TA..A......TA  45
6110680    77   ...........-------------A............G.........TA..A......TA  31
83962580   80   ...........-------------A............G.........TA..A......TA  34
92516475   50   ...........-------------A............G.........TA..A......TA  96
89828960   96   ...........-------------A............G.........TA..A......TA  50
66721912   104  ...........-------------A............G.........TA..A......TA  58
38208930   50   ...........-------------A............G.........TA..A......TA  96
38208703   50   ...........-------------A............G.........TA..A......TA  96
66909506   109  ...........-------------A............G.........TA..A......TA  63
59274032   38   ...........A....-------------........G.........TA..A......TA  84
87787593   94   ...........-------------A............G.........TA..A......    138
46537676   104  ...........-------------A............G.........TA..A......    148
21056666   103  ...........-------------A............G.........TA..A......    147
1999893    53   ...........-------------A............G.........TA..A......    9
310195892  59   ...........A....                                              74
196346044  58   ...........A....                                              73
42413738   19   ...........A....                                              4
19857477   34   ...........-------------A............G.........TA..A......TA  80
202400428  15   ...........A...                                               1
190913267  57   ...........A....                                              72
147436690  66   ...........A...                                               80
90905037   31   ...........-------------A............G.........TA..A......TA  77
10553260   120  ...........-------------A............G.........TA..A......TA  74
309232127  70   ...........                                                   80
191083918  70   ...........                                                   80
175908577  70   ...........                                                   80
94046774   109  ...........A....-------------........G.C.......TA..A......TA  63
17016312   127  ...........-------------A............G.........TA..A......TA  81
342490819  63   ...........A...                                               77
316558309  36   ...........A....                                              21
299888149  46   ...........A....                                              61
279531805  49   ...........A....                                              64
234855211  8    ........                                                      1
222547759  73   ........                                                      80
82952128   137  ...........-------------A............G.........TA..A......TA  91
110180252  42   ...........A....                                              57
99286739   140  ...........-------------A............G.........TA..A......TA  94
88796096   8    ...........-------------A............G.........TA..A......TA  54
88796055   8    ...........-------------A............G.........TA..A......TA  54
81587212   13   ...........-------------A............G.........TA..A......TA  59
324672404  7                             ............G.........TA..A......TA  41
269449010  66                            ............G.........TA..A......TA  32
244912978  49   ...........                                                   59
242001536  4                             ............G.........TA..A......TA  38
210481352  70                            ............G.........TA..A......TA  36
208558656  72                            ............G.........TA..A......TA  38
207814551  6                             ............G.........TA..A......TA  40
179975353  80                            ............G.........TA..A......TA  46
173527595  9                             ............G.........TA..A......TA  43
173110355  9                             ............G.........TA..A......TA  43
147840435  79                            ............G.........TA..A......TA  45
132639979  14                            ............G.........TA..A......TA  48
120324843  78                            ............G.........TA..A......TA  44
106899826  76                            ............G.........TA..A......TA  42
86310906   7                             ............G.........TA..A......TA  41
81692374   4                             ............G.........TA..A......TA  38
72689835   144  ...........-------------A............G.........TA..A......TA  98
72046476   8                             ............G.........TA..A......TA  42
65860174   146                           ............G.........TA..A......TA  112
42699708   8                             ............G.........TA..A......TA  42
4770310    8                             ............G.........TA..A......TA  42
311902956  64                            ............G.........TA..A......TA  30
305263016  76   .....                                                         80
137342639  1                              ...........G.........TA..A......TA  34
12555998   1                              ...........G.........TA..A......TA  34
11893686   1                              ...........G.........TA..A......TA  34
272876308  77   ....                                                          80
271007717  8    ...........-------------A............G.........TA..A......TA  54
254959390  38   ...........-------------A............G.........TA..A....      80
215712897  39   ...........-------------A............G.........TA..A...       80
176078738  8    ...........-------------A............G.........TA..A......TA  54
286195421  3    ...                                                           1
264827592  3    ...                                                           1
58305148   132                           ..........C.G.........TA..A......TA  98
19143613   141                           .........A..G.........TA..A......TA  107
314393929  71   ...........-------------A............G.........TA..A......TA  25
149008689  79   ..                                                            80
136765996  2    ..                                                            1
113644848  11   ...........-------------A............G.........TA..A......TA  57
247469132  12   ...........-------------A............G.........TA..A......TA  58
279901310  1                                   ......G.........TA..A......TA  29
111607816  40   ......A....                                                   50
230680320  26   ...........-------------A............G.........TA..A......    70
229558998  27   ...........-------------A............G.........TA..A......    71
226739532  54   ...........-------------A............G.........TA..A......    10
60383925   150                                  .....G.........TA..A......TA  123
34393066   1                                    .....G.........TA..A......TA  28
282649694  80                                    ....G.........TA..A......TA  54
186581510  1                                     ....G.........TA..A......TA  27
142410597  1                                       ..G.........TA..A......TA  25

Query_2    121  GGAGTAACCGTGTGGACACAGAAAGAGCTCA  151
50140836   108  ...AG..TT.......T...........A..  138
79377151   28   ...AG..TT.......T...........     1
73698605   44   ...AG..TT.......T...........A..  14
6110680    30   ...AG..TT.......T...........     3
83962580   33   ...AG..TT.......T...........A..  3
92516475   97   ...AG..TT.......T...........A..  127
89828960   49   ...AG..TT.......T...........A..  19
66721912   57   ...AG..TT.......T...........A..  27
38208930   97   ...AG..TT.......T...........A..  127
38208703   97   ...AG..TT.......T...........A..  127
66909506   62   ...AG..TT.......T...........A..  32
59274032   85   ...AG..TT.......T...........A..  115
19857477   81   ...AG..TT.......T.....G.....A..  111
90905037   78   ...AG..TT.......T...........A..  108
10553260   73   ...AG..TT.......T...........A..  43
94046774   62   ...AG..TT....A..A...........A..  32
17016312   80   ...AG..TT.......T...........A..  50
82952128   90   ...AG..TT.......T...........A..  60
99286739   93   ...AG..TT.......T...........A..  63
88796096   55   ...AG..TT.......T...........A..  85
88796055   55   ...AG..TT.......T...........A..  85
81587212   60   ...AG..TT.......T...........A..  90
324672404  42   ...AG..TT.......T...........A..  72
269449010  31   ...AG..TT.......T...........A..  1
242001536  39   ...AG..TT.......T...........A..  69
210481352  35   ...AG..TT.......T...........A..  5
208558656  37   ...AG..TT.......T...........A..  7
207814551  41   ...AG..TT.......T...........A..  71
179975353  45   ...AG..TT.......T...........A..  15
173527595  44   ...AG..GT.......T...........A..  74
173110355  44   ...AG..TT.......T...........A..  74
147840435  44   ...AG..TT.......T...........A..  14
132639979  49   ...AG..TT.......T...........A..  79
120324843  43   ...AG..TT.......T...........A..  13
106899826  41   ...AG..TT.......T...........A..  11
86310906   42   ...AG..TT.......T...........A..  72
81692374   39   ...AG..TT.......T...........A..  69
72689835   97   ...AG..TT.......T...........A..  67
72046476   43   ...AG..TT.......T...........A..  73
65860174   111  ...AG..TT.......T...........A..  81
42699708   43   ...AG..TT.......T...........A..  73
4770310    43   ...AG..TT.......T...........A..  73
311902956  29   ...AG..TT.......T...........     2
137342639  35   ...AG..TT.......T...........A..  65
12555998   35   ...AG..TT.......T...........A..  65
11893686   35   ...AG..TT.......T...........A..  65
271007717  55   ...AG..TT.......T.........       80
176078738  55   ...AG..TT.......T.........       80
58305148   97   ...AG..TT.......T...........A..  67
19143613   106  ...AG..TT.......T...........A..  76
314393929  24   ...AG..TT.......T.......         1
113644848  58   ...AG..TT.......T......          80
247469132  59   ...AG..TT.......T.....           80
279901310  30   ...AG..TT.......T...........A..  60
60383925   122  ...AG..TT.......T...........A..  92
34393066   29   ...AG..TT.......T...........A..  59
282649694  53   ...AG..TT.......T...........A..  23
186581510  28   ...AG..TT.......T...........A..  58
142410597  26   ...AG..TT.......T...........A..  56


Lambda      K        H
   0.634    0.408    0.912 

Gapped
Lambda      K        H
   0.625    0.410    0.780 

Effective search space used: 2758401961742


Query= Oxyura_jamaicensis_EXON3

Length=77
                                                                      Score     E
Sequences producing significant alignments:                          (Bits)  Value

  SRR8616845.3678181 3678181/2                                        80.6    6e-13
  SRR8616843.26150504 26150504/2                                      80.6    6e-13
  SRR8616843.14602232 14602232/2                                      80.6    6e-13
  SRR8616843.3290473 3290473/2                                        80.6    6e-13
  SRR8616843.49296748 49296748/1                                      80.6    6e-13
  SRR8616845.36848745 36848745/2                                      78.8    2e-12
  SRR8616844.136591 136591/2                                          71.6    3e-10
  SRR8616843.12718668 12718668/2                                      71.6    3e-10
  SRR8616843.12718049 12718049/2                                      71.6    3e-10
  SRR8616845.73407651 73407651/2                                      68.0    4e-09
  SRR8616845.60996713 60996713/2                                      68.0    4e-09
  SRR8616845.60535594 60535594/2                                      68.0    4e-09
  SRR8616845.9078576 9078576/2                                        68.0    4e-09
  SRR8616845.107817163 107817163/1                                    68.0    4e-09
  SRR8616845.95944104 95944104/1                                      68.0    4e-09
  SRR8616845.86036506 86036506/1                                      68.0    4e-09
  SRR8616845.69661550 69661550/1                                      68.0    4e-09
  SRR8616845.43447193 43447193/1                                      68.0    4e-09
  SRR8616845.36424207 36424207/1                                      68.0    4e-09
  SRR8616845.28996131 28996131/1                                      68.0    4e-09
  SRR8616845.27014491 27014491/1                                      68.0    4e-09
  SRR8616845.9683826 9683826/1                                        68.0    4e-09
  SRR8616843.47661833 47661833/2                                      68.0    4e-09
  SRR8616843.44136004 44136004/2                                      68.0    4e-09
  SRR8616843.40759102 40759102/2                                      68.0    4e-09
  SRR8616843.33091378 33091378/2                                      68.0    4e-09
  SRR8616843.31802278 31802278/2                                      68.0    4e-09
  SRR8616843.24006600 24006600/2                                      68.0    4e-09
  SRR8616843.15977855 15977855/2                                      68.0    4e-09
  SRR8616843.14571055 14571055/2                                      68.0    4e-09
  SRR8616843.49670746 49670746/1                                      68.0    4e-09
  SRR8616843.43213086 43213086/1                                      68.0    4e-09
  SRR8616843.37682540 37682540/1                                      68.0    4e-09
  SRR8616843.34395470 34395470/1                                      68.0    4e-09
  SRR8616843.33037902 33037902/1                                      68.0    4e-09
  SRR8616843.33035591 33035591/1                                      68.0    4e-09
  SRR8616843.32325034 32325034/1                                      68.0    4e-09
  SRR8616843.27373979 27373979/1                                      68.0    4e-09
  SRR8616843.22506706 22506706/1                                      68.0    4e-09
  SRR8616843.5943433 5943433/1                                        68.0    4e-09
  SRR8616845.78077911 78077911/2                                      66.2    1e-08
  SRR8616845.9914448 9914448/2                                        66.2    1e-08
  SRR8616845.113834135 113834135/1                                    66.2    1e-08
  SRR8616845.44235760 44235760/2                                      64.4    4e-08
  SRR8616845.52742763 52742763/1                                      64.4    4e-08
  SRR8616843.24926488 24926488/2                                      62.6    2e-07
  SRR8616845.59827070 59827070/2                                      60.8    5e-07
  SRR8616845.38091110 38091110/1                                      60.8    5e-07
  SRR8616845.29235834 29235834/1                                      60.8    5e-07
  SRR8616843.1232483 1232483/2                                        60.8    5e-07
  SRR8616843.1230737 1230737/2                                        60.8    5e-07
  SRR8616843.31717475 31717475/1                                      60.8    5e-07
  SRR8616845.49484201 49484201/1                                      59.0    2e-06
  SRR8616843.20221373 20221373/1                                      59.0    2e-06
  SRR8616845.15820977 15820977/2                                      57.2    6e-06
  SRR8616845.92003842 92003842/1                                      57.2    6e-06
  SRR8616845.6401798 6401798/1                                        57.2    6e-06
  SRR8616845.5970646 5970646/1                                        55.4    2e-05
  SRR8616843.44558317 44558317/2                                      53.6    8e-05
  SRR8616843.200313 200313/1                                          53.6    8e-05
  SRR8616845.105844488 105844488/1                                    51.8    3e-04
  SRR8616845.62712615 62712615/2                                      50.0    0.001
  SRR8616845.89288289 89288289/1                                      50.0    0.001
  SRR8616845.76309839 76309839/1                                      50.0    0.001
  SRR8616843.41230442 41230442/2                                      50.0    0.001
  SRR8616843.37237897 37237897/2                                      50.0    0.001
  SRR8616845.56507981 56507981/2                                      48.2    0.003
  SRR8616845.30188010 30188010/2                                      48.2    0.003
  SRR8616845.97423372 97423372/1                                      48.2    0.003
  SRR8616845.90545474 90545474/1                                      48.2    0.003
  SRR8616845.86955403 86955403/1                                      48.2    0.003
  SRR8616845.86524196 86524196/1                                      48.2    0.003
  SRR8616843.36879221 36879221/2                                      48.2    0.003
  SRR8616843.24928591 24928591/2                                      48.2    0.003
  SRR8616843.45343828 45343828/1                                      48.2    0.003
  SRR8616843.43773410 43773410/1                                      48.2    0.003
  SRR8616843.35635790 35635790/1                                      48.2    0.003
  SRR8616843.25637957 25637957/1                                      48.2    0.003


Query_3    1    ATAAAGTTACCTGTATCTGGAACAAAATCAGCAGGGTACCTCTACATTGACTCAGAAATG  60
227511797  3    ...........A..............G...ATG.C......T.TA...C...........  62
76583415   57   ...........A..............G...ATG.C......T.TA...C...........  116
65035143   127  ...........A..............G...ATG.C......T.TA...C...........  68
53723384   55   ...........A..............G...ATG.C......T.TA...C...........  114
49296747   55   ...........A..............G...ATG.C......T.TA...C...........  114
260682361  5    ...........A..............G...ATG.C......T.TA...C...........  64
103150337  71   ...........A..............G...ATG.C......T.TA...C...........  12
63151579   81   ...........A..............G...ATG.C......T.TA...C...........  140
63150960   81   ...........A..............G...ATG.C......T.TA...C...........  140
297241267  17   ...........A..............G...ATG.C......T.TA...C...........  76
284830329  9    ...........A..............G...ATG.C......T.TA...C...........  68
284369210  19   ...........A..............G...ATG.C......T.TA...C...........  78
232912192  64   ...........A..............G...ATG.C......T.TA...C...........  5
212978832  64   ...........A..............G...ATG.C......T.TA...C...........  5
201105773  17   ...........A..............G...ATG.C......T.TA...C...........  76
191198175  16   ...........A..............G...ATG.C......T.TA...C...........  75
174823219  15   ...........A..............G...ATG.C......T.TA...C...........  74
148608862  64   ...........A..............G...ATG.C......T.TA...C...........  5
141585876  5    ...........A..............G...ATG.C......T.TA...C...........  64
134157800  18   ...........A..............G...ATG.C......T.TA...C...........  77
132176160  64   ...........A..............G...ATG.C......T.TA...C...........  5
114845495  64   ...........A..............G...ATG.C......T.TA...C...........  5
98094744   34   ...........A..............G...ATG.C......T.TA...C...........  93
94568915   127  ...........A..............G...ATG.C......T.TA...C...........  68
91192013   81   ...........A..............G...ATG.C......T.TA...C...........  140
83524289   50   ...........A..............G...ATG.C......T.TA...C...........  109
82235189   14   ...........A..............G...ATG.C......T.TA...C...........  73
74439511   114  ...........A..............G...ATG.C......T.TA...C...........  55
66410766   42   ...........A..............G...ATG.C......T.TA...C...........  101
65003966   33   ...........A..............G...ATG.C......T.TA...C...........  92
49670745   20   ...........A..............G...ATG.C......T.TA...C...........  79
43213085   83   ...........A..............G...ATG.C......T.TA...C...........  142
37682539   112  ...........A..............G...ATG.C......T.TA...C...........  53
34395469   18   ...........A..............G...ATG.C......T.TA...C...........  77
33037901   19   ...........A..............G...ATG.C......T.TA...C...........  78
33035590   19   ...........A..............G...ATG.C......T.TA...C...........  78
32325033   117  ...........A..............G...ATG.C......T.TA...C...........  58
27373978   36   ...........A..............G...ATG.C......T.TA...C...........  95
22506705   9    ...........A..............G...ATG.C......T.TA...C...........  68
5943432    50   ...........A..............G...ATG.C......T.TA...C...........  109
301911527  63    ..........A..............G...ATG.C......T.TA...C...........  5
233748064  1     ..........A..............G...ATG.C......T.TA...C...........  59
218995804  20   ...........A..............G...ATG.C......T.TA...C...........  79
268069376  1      .........A..............G...ATG.C......T.TA...C...........  58
157904432  80     .........A..............G...ATG.C......T.TA...C...........  23
75359399   2       ........A..............G...ATG.C......T.TA...C...........  58
283660686  23   ...........A..............G...ATG.C......T.TA...C.........    80
143252779  1                  ............G...ATG.C......T.TA...C...........  46
134397503  23   ...........A..............G...ATG.C......T.TA...C.........    80
51665394   93   ...........A..............G...ATG.C......T.TA...C.........    150
51663648   93   ...........A..............G...ATG.C......T.TA...C.........    150
31717474   1                  ............G...ATG.C......T.TA...C...........  46
154645870  24   ...........A..............G...ATG.C......T.TA...C........     80
20221372   1         ......A..............G...ATG.C......T.TA...C...........  55
239654593  1                    ..........G...ATG.C......T.TA...C...........  44
197165511  1          .....A..............G...ATG.C......T.TA...C...........  54
111563467  80         .....A..............G...ATG.C......T.TA...C...........  27
111132315  55   ...........A..............G...ATG.C......T.TA...C......       1
94991228   1            ...A..............G...ATG.C......T.TA...C...........  52
200312     54   ...........A..............G...ATG.C......T.TA...C.....        1
211006157  28   ...........A..............G...ATG.C......T.TA...C....         80
286546231  78               ..............G...ATG.C......T.TA...C...........  31
194449958  1                ..............G...ATG.C......T.TA...C...........  48
181471508  79               ..............G...ATG.C......T.TA...C...........  32
91663353   149              ..............G...ATG.C......T.TA...C...........  102
87670808   149              ..............G...ATG.C......T.TA...C...........  102
280341597  32   ...........A..............G...ATG.C......                     72
254021626  32   ...........A..............G...ATG.C......                     72
202585041  32   ...........A..............G...ATG.C......                     72
195707143  31   ...........A..............G...ATG.C......                     71
192117072  40   ...........A..............G...ATG.C......                     80
191685865  40   ...........A..............G...ATG.C......                     80
87312132   101  ...........A..............G...ATG.C......                     141
75361502   2       .......GA..............G...ATG.C....G.T.TA...C.A.........  58
45343827   150               .............G...ATG.C......T.TA...C...........  104
43773409   106  ...........A..............G...ATG.C......                     146
35635789   46   ...........A..............G...ATG.C......                     6
25637956   107  ...........A..............G...ATG.C......                     147

Query_3    61   GACCACTCCCGTCAATG  77
227511797  63   ..T....T.T.......  79
76583415   117  ..T....T.T.......  133
65035143   67   ..T....T.T.......  51
53723384   115  ..T....T.T.......  131
49296747   115  ..T....T.T.......  131
260682361  65   ..T....T.T......   80
103150337  11   ..T....            5
63151579   141  ..T....            147
63150960   141  ..T....            147
297241267  77   ..                 78
284830329  69   ..                 70
284369210  79   ..                 80
232912192  4    ..                 3
212978832  4    ..                 3
201105773  77   ..                 78
191198175  76   ..                 77
174823219  75   ..                 76
148608862  4    ..                 3
141585876  65   ..                 66
134157800  78   ..                 79
132176160  4    ..                 3
114845495  4    ..                 3
98094744   94   ..                 95
94568915   67   ..                 66
91192013   141  ..                 142
83524289   110  ..                 111
82235189   74   ..                 75
74439511   54   ..                 53
66410766   102  ..                 103
65003966   93   ..                 94
49670745   80   ..                 81
43213085   143  ..                 144
37682539   52   ..                 51
34395469   78   ..                 79
33037901   79   ..                 80
33035590   79   ..                 80
32325033   57   ..                 56
27373978   96   ..                 97
22506705   69   ..                 70
5943432    110  ..T.GA....         119
301911527  4    ..                 3
233748064  60   ..                 61
218995804  80   .                  80
268069376  59   ..                 60
157904432  22   ..                 21
75359399   59   ..T.GA....         68
143252779  47   ..T....T.T.......  63
31717474   47   ..T....T.T.......  63
20221372   56   ..                 57
239654593  45   ..T....T.T.......  61
197165511  55   ..                 56
111563467  26   ..                 25
94991228   53   ..T.GA....         62
286546231  30   ..                 29
194449958  49   ..                 50
181471508  31   ..                 30
91663353   101  ..                 100
87670808   101  ..                 100
75361502   59   ..                 60
45343827   103  ..                 102


Lambda      K        H
   0.634    0.408    0.912 

Gapped
Lambda      K        H
   0.625    0.410    0.780 

Effective search space used: 1058505929190


Query= Oxyura_jamaicensis_EXON4

Length=97
                                                                      Score     E
Sequences producing significant alignments:                          (Bits)  Value

  SRR8616843.37372406 37372406/2                                      98.7    3e-18
  SRR8616843.37372252 37372252/2                                      98.7    3e-18
  SRR8616843.49919322 49919322/1                                      98.7    3e-18
  SRR8616843.27465185 27465185/1                                      98.7    3e-18
  SRR8616843.13878620 13878620/1                                      98.7    3e-18
  SRR8616843.10825138 10825138/2                                      95.1    4e-17
  SRR8616843.6753294 6753294/1                                        91.5    5e-16
  SRR8616845.112992275 112992275/2                                    82.4    2e-13
  SRR8616845.39875592 39875592/2                                      80.6    8e-13
  SRR8616843.33598854 33598854/2                                      80.6    8e-13
  SRR8616844.91663 91663/1                                            78.8    3e-12
  SRR8616845.86945003 86945003/2                                      77.0    1e-11
  SRR8616845.116973750 116973750/1                                    77.0    1e-11
  SRR8616843.36684519 36684519/2                                      71.6    4e-10
  SRR8616845.117404203 117404203/2                                    69.8    1e-09
  SRR8616845.57282547 57282547/2                                      69.8    1e-09
  SRR8616845.43614800 43614800/2                                      69.8    1e-09
  SRR8616845.38722598 38722598/2                                      69.8    1e-09
  SRR8616845.14721200 14721200/2                                      69.8    1e-09
  SRR8616845.101065104 101065104/1                                    69.8    1e-09
  SRR8616845.31743898 31743898/1                                      69.8    1e-09
  SRR8616845.26478777 26478777/1                                      69.8    1e-09
  SRR8616845.43176993 43176993/1                                      66.2    2e-08
  SRR8616843.26027279 26027279/1                                      66.2    2e-08
  SRR8616845.61568684 61568684/2                                      64.4    6e-08
  SRR8616845.111286748 111286748/1                                    62.6    2e-07
  SRR8616845.94185773 94185773/1                                      62.6    2e-07
  SRR8616843.843679 843679/2                                          57.2    9e-06
  SRR8616845.20288151 20288151/2                                      55.4    3e-05
  SRR8616845.96815920 96815920/1                                      55.4    3e-05
  SRR8616845.31530329 31530329/2                                      48.2    0.005
  SRR8616845.43369664 43369664/1                                      48.2    0.005
  SRR8616843.44494933 44494933/2                                      48.2    0.005
  SRR8616843.41207377 41207377/1                                      48.2    0.005
  SRR8616843.38974764 38974764/1                                      48.2    0.005
  SRR8616843.28524814 28524814/1                                      48.2    0.005


Query_4    2    TGGTGCCTTCAGGATGTCACCTTGAAACTCCGGGATGGGCAGAATATTTCACTCTACCAT  61
87805317   1    ..........................G..GT.......T.........CTGG....TTGC  60
87805163   1    ..........................G..GT.......T.........CTGG....TTGC  60
49919321   46   ..........................G..GT.......T.........CTGG....TTGC  105
27465184   27   ..........................G..GT.......T.........CTGG....TTGC  86
13878619   2    ..........................G..GT.......T.........CTGG....TTGC  61
61258049   1      ........................G..GT.......T.........CTGG....TTGC  58
6753293    1        ......................G..GT.......T.........CTGG....TTGC  56
336825891  80   ..........................G..GT.......T.........CTGG....TTGC  21
263709208  79   ..........................G..GT.......T.........CTGG....TTGC  20
84031765   1              ................G..GT.......T.........CTGG....TTGC  50
100957486  8    ..........................G..GT.......T.........CTGG....TTGC  67
310778619  80      .......................G..GT.......T.........CTGG....TTGC  24
222135419  4    ..........................G..GT.......T.........CTGG....TTGC  63
87117430   72   ..........................G..GT.......T.........CTGG....TTGC  13
341237819  18   ..........................G..GT.......T.........              65
281116163  25   ..........................G..GT.......T.........              72
267448416  25   ..........................G..GT.......T.........              72
262556214  64   ..........................G..GT.......T.........              17
238554816  23   ..........................G..GT.......T.........              70
206226773  13   ..........................G..GT.......T.........              60
136905567  53   ..........................G..GT.......T.........              6
131640446  25   ..........................G..GT.......T.........              72
148338662  35   ..........................G..GT.......T.......                80
26027278   46   ..........................G..GT.......T.......                1
285402300  36   ..........................G..GT.......T......                 80
216448417  37   ..........................G..GT.......T.....                  80
199347442  44   ..........................G..GT.......T.....                  1
51276590   41   ..........................G..GT.......T..                     1
244121767  43   ..........................G..GT.......                        80
201977589  42   ..........................G..GT.......                        79
255363945  28   ..........................                                    3
148531333  27   ..........................                                    2
94927844   121  ..........................G..                                 149
41207376   124  ..........................                                    149
38974763   117  ..........................G..                                 145
28524813   30   ..........................G..                                 2

Query_4    62   TCCCCTGTGAAAAACATCAGTGTGCAAGGAGGCT  95
87805317   61   .........G...G......C.....T.......  94
87805163   61   .........G...G......C.....T.......  94
49919321   106  .........G...G......C.....T.......  139
27465184   87   .........G...G......C.....T.......  120
13878619   62   .........G...G......C.....T.......  95
61258049   59   .........G...G......C.....T.......  92
6753293    57   .........G...G......C.....T.......  90
336825891  20   .........G...G......                1
263709208  19   .........G...G.....                 1
84031765   51   .........G...G......C.....T.......  84
100957486  68   .........G...G....                  85
310778619  23   .........G...G......C..             1
222135419  64   .........G...G...                   80
87117430   12   .........G..                        1


Lambda      K        H
   0.634    0.408    0.912 

Gapped
Lambda      K        H
   0.625    0.410    0.780 

Effective search space used: 1528953008830


  Database: SRR8616843_44_45.fa
    Posted date:  Oct 8, 2020  5:35 PM
  Number of letters in database: 34,482,532,030
  Number of sequences in database:  342,505,564


Matrix: blastn matrix 2 -3
Gap Penalties: Existence: 5, Extension: 2
##blastn_Tympanuchus_cupido_DNA_SRR8616843_44_45.fa_COA1.Tympanuchus_cupido_edited.out
##Rawread=SRR8616843_44_45.fa
##query=Oxyura_jamaicensis


BLASTN 2.6.0+


Reference: Stephen F. Altschul, Thomas L. Madden, Alejandro A.
Schaffer, Jinghui Zhang, Zheng Zhang, Webb Miller, and David J.
Lipman (1997), "Gapped BLAST and PSI-BLAST: a new generation of
protein database search programs", Nucleic Acids Res. 25:3389-3402.


Database: SRR8616843_44_45.fa
           342,505,564 sequences; 34,482,532,030 total letters


Query= EXON1

Length=94
                                                                      Score     E
Sequences producing significant alignments:                          (Bits)  Value

  SRR8616843.32114958 32114958/2                                      170     6e-40
  SRR8616843.24331865 24331865/2                                      170     6e-40
  SRR8616843.14357681 14357681/2                                      170     6e-40
  SRR8616843.46618963 46618963/1                                      170     6e-40
  SRR8616843.25871701 25871701/1                                      170     6e-40
  SRR8616843.9490309 9490309/1                                        170     6e-40
  SRR8616843.17584982 17584982/1                                      165     2e-38
  SRR8616843.3547143 3547143/1                                        165     2e-38
  SRR8616843.9716880 9716880/1                                        161     3e-37
  SRR8616843.20001503 20001503/2                                      158     4e-36
  SRR8616845.16049829 16049829/1                                      145     2e-32
  SRR8616845.1690509 1690509/1                                        145     2e-32
  SRR8616845.10978506 10978506/1                                      141     3e-31
  SRR8616845.88110312 88110312/1                                      140     9e-31
  SRR8616845.86761188 86761188/1                                      140     9e-31
  SRR8616845.56714444 56714444/1                                      140     9e-31
  SRR8616845.112963414 112963414/1                                    136     1e-29
  SRR8616843.48538592 48538592/2                                      136     1e-29
  SRR8616845.88002685 88002685/2                                      132     1e-28
  SRR8616845.86818857 86818857/2                                      131     5e-28
  SRR8616845.77096155 77096155/1                                      131     5e-28
  SRR8616845.18171525 18171525/1                                      129     2e-27
  SRR8616843.2001167 2001167/1                                        129     2e-27
  SRR8616843.2001111 2001111/1                                        129     2e-27
  SRR8616845.118068900 118068900/2                                    125     2e-26
  SRR8616845.46656955 46656955/1                                      118     3e-24
  SRR8616843.44923642 44923642/1                                      116     1e-23
  SRR8616845.12979547 12979547/2                                      114     4e-23
  SRR8616845.77822915 77822915/1                                      114     4e-23
  SRR8616843.7973507 7973507/2                                        114     4e-23
  SRR8616843.45410770 45410770/1                                      114     4e-23
  SRR8616845.86736022 86736022/1                                      113     1e-22
  SRR8616845.64285161 64285161/2                                      107     6e-21
  SRR8616845.75300078 75300078/1                                      107     6e-21
  SRR8616845.20191046 20191046/1                                      107     6e-21
  SRR8616845.97244726 97244726/2                                      105     2e-20
  SRR8616845.92784793 92784793/2                                      105     2e-20
  SRR8616845.26411202 26411202/2                                      105     2e-20
  SRR8616845.9225871 9225871/2                                        105     2e-20
  SRR8616845.62237139 62237139/1                                      98.7    3e-18
  SRR8616845.52205443 52205443/2                                      96.9    1e-17
  SRR8616845.100055856 100055856/2                                    86.0    2e-14
  SRR8616845.2084490 2084490/2                                        86.0    2e-14
  SRR8616845.30186781 30186781/1                                      84.2    6e-14
  SRR8616843.33840443 33840443/1                                      84.2    6e-14
  SRR8616843.13019017 13019017/1                                      77.0    9e-12
  SRR8616843.39889541 39889541/1                                      73.4    1e-10
  SRR8616845.33999287 33999287/1                                      71.6    4e-10
  SRR8616845.50680418 50680418/1                                      69.8    1e-09
  SRR8616845.38079539 38079539/2                                      68.0    5e-09
  SRR8616843.16701372 16701372/2                                      66.2    2e-08
  SRR8616845.93970422 93970422/2                                      60.8    7e-07
  SRR8616845.81209187 81209187/2                                      59.0    3e-06
  SRR8616845.56313409 56313409/2                                      59.0    3e-06
  SRR8616845.107029338 107029338/1                                    57.2    9e-06
  SRR8616845.69659804 69659804/1                                      57.2    9e-06
  SRR8616843.47294376 47294376/2                                      57.2    9e-06
  SRR8616843.47291119 47291119/2                                      57.2    9e-06
  SRR8616843.17147512 17147512/2                                      57.2    9e-06
  SRR8616843.10714517 10714517/2                                      57.2    9e-06
  SRR8616845.82427538 82427538/1                                      55.4    3e-05
  SRR8616845.113220099 113220099/1                                    48.2    0.005
  SRR8616845.52444395 52444395/1                                      48.2    0.005


Query_1    1    ATGCCAGCTTTTCTAAGAGAACTGCAGCAAGTGGCTATTTTTATGGAACTGTTCAGCAGA  60
82547869   41   ............................................................  100
74764776   28   ............................................................  87
64790592   18   ............................................................  77
46618962   18   ............................................................  77
25871700   13   ............................................................  72
9490308    46   ............................................................  105
17584981   50   ..............................................C.............  109
3547142    50   ............................................................  109
9716879    150       .......................................................  96
70434414   61   ............................................................  120
121211498  80        .......................................................  26
106852178  1            ....................................................  52
116140175  1                    ............................................  44
193271981  4    ............................................................  63
191922857  1                     ...........................................  43
161876113  1                     ...........................................  43
218125083  75   ............................................................  16
98971503   75   ............................................................  134
311836301  8    ............................................................  67
310652473  9    ............................................................  68
182257824  1                          ......................................  38
123333194  10   ............................................................  69
2001166    1                           .....................................  37
2001110    1                           .....................................  37
341902516  12   ............................................................  71
151818624  16   ............................................................  75
44923641   150                                ..............................  121
236813163  18   ............................................................  77
182984584  18   ............................................................  77
58406418   139                  ....G......G........G...C.G.................  96
45410769   1                                   .............................  29
191897691  19   ............................................................  78
288118777  22   ...........................................................   80
180461747  22   ...........................................................   80
125352715  1                                       .........................  25
321078342  23   ..........................................................    80
316618409  23   ..........................................................    80
250244818  1    .........AA..A.................AC................A..........  60
233059487  1                                        ........................  24
167398808  1                                            ....................  20
276039059  1                                             ...................  19
323889472  1                                              ..................  18
225918106  47   ...............................................               1
135348450  35   ..............................................                80
33840442   150                                                  ............  139
13019016   42   ..........................................                    1
39889540   111  ........................................                      150
139160956  42   .......................................                       80
155842087  43   ......................................                        80
261913155  1                                                             ...  3
67134283   115  ....................................                          150
305042803  32   ................................                              1
280147025                                                                  .  
174821473  50   ...............................                               80
187589207  51   ..............................                                80
218381768  55   ..........................                                    80
157606064  55   ..........................                                    80

Query_1    61   GGGGGATGTGTGGTTATGTATAGTCTTATGCAAA  94
82547869   101  ..................................  134
74764776   88   ..................................  121
64790592   78   ..................................  111
46618962   78   ..................................  111
25871700   73   ..................................  106
9490308    106  ..................................  139
17584981   110  ..................................  143
3547142    110  ......G...........................  143
9716879    95   ..................................  62
70434414   121  ..............G...............      150
121211498  25   .........................           1
106852178  53   ............................        80
116140175  45   ..................................  78
193271981  64   .................                   80
191922857  44   ..................................  77
161876113  44   ..................................  77
218125083  15   ...............                     1
98971503   135  ...............                     149
311836301  68   .............                       80
310652473  69   ............                        80
182257824  39   ..................................  72
123333194  70   ...........                         80
2001166    38   ..................................  71
2001110    38   ..................................  71
341902516  72   .........                           80
151818624  76   .....                               80
44923641   120  ..................................  87
236813163  78   ...                                 80
182984584  78   ...                                 80
58406418   95   ...................C..............  62
45410769   30   ..................................  63
191897691  79   ..                                  80
125352715  26   ..................................  59
250244818  61   ..T......T........                  78
233059487  25   ..................................  58
167398808  21   ..................................  54
276039059  20   ..................................  53
323889472  19   .............A.........A..........  52
33840442   138  ..................................  105
261913155  4    ..................................  37
317804038  1     .................................  33
280147025  2    ............T.....................  35
212191007  1       ...............................  31
97727287   150     ...............................  120
97724030   150     ...............................  120
67580423   1       ...............................  31
61147428   1       ...............................  31


Lambda      K        H
   0.634    0.408    0.912 

Gapped
Lambda      K        H
   0.625    0.410    0.780 

Effective search space used: 1458385946884


Query= EXON2

Length=139
                                                                      Score     E
Sequences producing significant alignments:                          (Bits)  Value

  SRR8616843.50140837 50140837/1                                      251     4e-64
  SRR8616843.23265694 23265694/2                                      250     1e-63
  SRR8616843.6110681 6110681/1                                        248     4e-63
  SRR8616843.33529669 33529669/2                                      246     1e-62
  SRR8616843.28944240 28944240/2                                      244     5e-62
  SRR8616843.39396049 39396049/2                                      233     9e-59
  SRR8616843.42083564 42083564/2                                      232     3e-58
  SRR8616843.38208931 38208931/1                                      232     3e-58
  SRR8616843.38208704 38208704/1                                      232     3e-58
  SRR8616843.16289001 16289001/2                                      226     1e-56
  SRR8616843.16476595 16476595/2                                      217     7e-54
  SRR8616843.37354682 37354682/2                                      212     3e-52
  SRR8616843.8841121 8841121/2                                        210     1e-51
  SRR8616843.1999894 1999894/1                                        205     5e-50
  SRR8616843.40472126 40472126/2                                      197     7e-48
  SRR8616843.19857478 19857478/1                                      197     7e-48
  SRR8616843.10553261 10553261/1                                      197     7e-48
  SRR8616843.21056667 21056667/1                                      196     2e-47
  SRR8616843.46537677 46537677/1                                      194     8e-47
  SRR8616843.43613863 43613863/2                                      185     4e-44
  SRR8616843.17016313 17016313/1                                      185     4e-44
  SRR8616843.32519217 32519217/2                                      167     1e-38
  SRR8616843.31154301 31154301/2                                      165     4e-38
  SRR8616843.48853828 48853828/2                                      161     5e-37
  SRR8616843.38363185 38363185/2                                      156     2e-35
  SRR8616843.38363144 38363144/2                                      156     2e-35
  SRR8616843.22256924 22256924/2                                      154     7e-35
  SRR8616845.92724693 92724693/2                                      145     4e-32
  SRR8616845.90560313 90560313/2                                      145     4e-32
  SRR8616845.88069340 88069340/2                                      145     4e-32
  SRR8616845.86362276 86362276/2                                      145     4e-32
  SRR8616845.76054533 76054533/2                                      145     4e-32
  SRR8616845.55698189 55698189/2                                      145     4e-32
  SRR8616845.47174101 47174101/2                                      145     4e-32
  SRR8616845.45615394 45615394/2                                      145     4e-32
  SRR8616845.31125774 31125774/2                                      145     4e-32
  SRR8616845.23635516 23635516/2                                      145     4e-32
  SRR8616845.6846704 6846704/2                                        145     4e-32
  SRR8616845.5725382 5725382/2                                        145     4e-32
  SRR8616845.2905916 2905916/2                                        145     4e-32
  SRR8616845.110551228 110551228/1                                    145     4e-32
  SRR8616845.91184375 91184375/1                                      145     4e-32
  SRR8616845.85751598 85751598/1                                      145     4e-32
  SRR8616845.70917069 70917069/1                                      145     4e-32
  SRR8616845.27478310 27478310/1                                      145     4e-32
  SRR8616845.8483179 8483179/1                                        145     4e-32
  SRR8616845.5018583 5018583/1                                        145     4e-32
  SRR8616843.42413739 42413739/1                                      143     1e-31
  SRR8616843.7872237 7872237/2                                        141     5e-31
  SRR8616845.21079362 21079362/2                                      140     2e-30
  SRR8616845.105319683 105319683/1                                    140     2e-30
  SRR8616845.103396987 103396987/1                                    136     2e-29
  SRR8616845.97238759 97238759/1                                      136     2e-29
  SRR8616845.67948686 67948686/1                                      136     2e-29
  SRR8616845.42275021 42275021/1                                      136     2e-29
  SRR8616843.21613565 21613565/2                                      134     7e-29
  SRR8616843.42699709 42699709/1                                      134     7e-29
  SRR8616843.4770311 4770311/1                                        134     7e-29
  SRR8616845.118657203 118657203/2                                    132     2e-28
  SRR8616845.100838788 100838788/2                                    132     2e-28
  SRR8616843.35877995 35877995/2                                      132     2e-28
  SRR8616845.102652882 102652882/1                                    131     8e-28
  SRR8616845.68365926 68365926/1                                      131     8e-28
  SRR8616845.85398511 85398511/2                                      129     3e-27
  SRR8616845.85922249 85922249/1                                      129     3e-27
  SRR8616845.70746908 70746908/1                                      129     3e-27
  SRR8616845.1738157 1738157/1                                        129     3e-27
  SRR8616843.15427263 15427263/2                                      129     3e-27
  SRR8616845.18167920 18167920/2                                      127     1e-26
  SRR8616843.31259463 31259463/2                                      127     1e-26
  SRR8616845.15163174 15163174/1                                      125     4e-26
  SRR8616845.11021595 11021595/2                                      123     1e-25
  SRR8616845.117386090 117386090/1                                    123     1e-25
  SRR8616845.42678766 42678766/1                                      123     1e-25
  SRR8616843.19143614 19143614/1                                      123     1e-25
  SRR8616845.74813684 74813684/1                                      122     4e-25
  SRR8616845.6446147 6446147/1                                        122     4e-25
  SRR8616845.32180970 32180970/1                                      120     1e-24
  SRR8616843.12555999 12555999/1                                      120     1e-24
  SRR8616843.11893687 11893687/1                                      120     1e-24
  SRR8616845.81429400 81429400/2                                      118     5e-24
  SRR8616845.49042692 49042692/2                                      116     2e-23
  SRR8616845.62361805 62361805/2                                      114     6e-23
  SRR8616845.40993976 40993976/2                                      114     6e-23
  SRR8616845.43847020 43847020/1                                      113     2e-22
  SRR8616845.31604327 31604327/1                                      113     2e-22
  SRR8616845.56067694 56067694/2                                      111     8e-22
  SRR8616843.9951014 9951014/2                                        109     3e-21
  SRR8616843.34393067 34393067/1                                      109     3e-21
  SRR8616845.103315920 103315920/2                                    107     9e-21
  SRR8616845.58816078 58816078/2                                      107     9e-21
  SRR8616845.32472607 32472607/2                                      107     9e-21
  SRR8616845.81419841 81419841/1                                      107     9e-21
  SRR8616845.37248928 37248928/1                                      104     1e-19
  SRR8616843.40005852 40005852/1                                      104     1e-19
  SRR8616845.115450928 115450928/1                                    102     4e-19
  SRR8616843.45157973 45157973/1                                      102     4e-19
  SRR8616843.47023115 47023115/2                                      100     1e-18
  SRR8616843.39523161 39523161/1                                      100     1e-18
  SRR8616843.12507663 12507663/1                                      100     1e-18
  SRR8616845.17155913 17155913/2                                      98.7    5e-18
  SRR8616845.11827176 11827176/2                                      98.7    5e-18
  SRR8616845.31616105 31616105/1                                      98.7    5e-18
  SRR8616845.12876669 12876669/2                                      96.9    2e-17
  SRR8616845.23342072 23342072/1                                      96.9    2e-17
  SRR8616843.29749941 29749941/2                                      95.1    6e-17
  SRR8616843.5176714 5176714/2                                        95.1    6e-17
  SRR8616845.33323553 33323553/2                                      91.5    7e-16
  SRR8616845.116000015 116000015/1                                    91.5    7e-16
  SRR8616845.48305390 48305390/1                                      91.5    7e-16
  SRR8616845.26317616 26317616/1                                      91.5    7e-16
  SRR8616845.107216575 107216575/1                                    87.8    9e-15
  SRR8616843.4249581 4249581/2                                        87.8    9e-15
  SRR8616845.7109563 7109563/1                                        86.0    3e-14
  SRR8616845.110067843 110067843/2                                    84.2    1e-13
  SRR8616845.90788359 90788359/1                                      82.4    4e-13
  SRR8616845.62875182 62875182/2                                      80.6    1e-12
  SRR8616845.61310925 61310925/2                                      80.6    1e-12
  SRR8616845.54418231 54418231/1                                      78.8    5e-12
  SRR8616845.25343010 25343010/2                                      75.2    6e-11
  SRR8616845.54481384 54481384/2                                      73.4    2e-10
  SRR8616843.33915768 33915768/2                                      73.4    2e-10
  SRR8616845.79302499 79302499/1                                      71.6    7e-10
  SRR8616845.16487502 16487502/1                                      71.6    7e-10
  SRR8616845.4171799 4171799/1                                        71.6    7e-10
  SRR8616845.83850635 83850635/1                                      69.8    2e-09
  SRR8616845.25369737 25369737/2                                      68.0    8e-09
  SRR8616843.47504031 47504031/1                                      68.0    8e-09
  SRR8616843.15427263 15427263/1                                      68.0    8e-09
  SRR8616843.46594671 46594671/1                                      66.2    3e-08
  SRR8616843.26924073 26924073/2                                      64.4    1e-07
  SRR8616845.7957793 7957793/1                                        62.6    4e-07
  SRR8616845.3025932 3025932/2                                        60.8    1e-06
  SRR8616843.1939151 1939151/2                                        60.8    1e-06
  SRR8616843.5708276 5708276/1                                        60.8    1e-06
  SRR8616845.96662897 96662897/1                                      59.0    4e-06
  SRR8616845.11173931 11173931/1                                      57.2    1e-05
  SRR8616845.46928283 46928283/2                                      55.4    5e-05
  SRR8616845.31134297 31134297/2                                      55.4    5e-05
  SRR8616843.44331841 44331841/1                                      55.4    5e-05
  SRR8616845.99418563 99418563/1                                      53.6    2e-04
  SRR8616845.99033078 99033078/1                                      53.6    2e-04
  SRR8616845.82784896 82784896/1                                      51.8    6e-04
  SRR8616845.71754031 71754031/1                                      51.8    6e-04
  SRR8616845.59425394 59425394/2                                      50.0    0.002
  SRR8616843.47762396 47762396/2                                      50.0    0.002
  SRR8616843.47762120 47762120/2                                      50.0    0.002
  SRR8616845.91209874 91209874/2                                      48.2    0.008
  SRR8616843.40708629 40708629/2                                      48.2    0.008


Query_2    1    AAAGTTTTGCCATAATGCAGTATTATCAGCAGGACTTGTAGCATCTGAACAATAATCCTG  60
50140836   1    ............................................................  60
73698605   150   ...........................................................  92
6110680    137  ............................................................  78
83962580   140  ......................G.....................................  81
79377151   135  ............................................................  76
89828960   149         ...G.................................................  97
92516475   1               .................................................  49
38208930   1               .................................................  49
38208703   1               .................................................  49
66721912   150                ..............................................  105
66909506   150                     .........................................  110
87787593   34   ............................................................  93
59274032   1                           .....................................  37
1999893    113  ............................................................  54
90905037   1                                  ..............................  30
19857477   1                               .................................  33
10553260   150                                ..............................  121
21056666   43   ............................................................  102
46537676   44   ............................................................  103
94046774   150                     ..G......C..............C......C.........  110
17016312   150                                       .......................  128
82952128   150                                                 .............  138
81587212   1                                                    ............  12
99286739   150                                                    ..........  141
88796096   1                                                         .......  7
88796055   1                                                         .......  7
72689835   150                                                        ......  145
316558309  80                   ............................................  37
314393929  80                                                      .........  72
311902956  80                                                           ....  77
310195892  1      ..........................................................  58
299888149  1                   .............................................  45
279531805  1                ................................................  48
271007717  1                                                         .......  7
269449010  80                                                             ..  79
254959390  1                           .....................................  37
247469132  1                                                     ...........  11
230680320  1                                       .........................  25
229558998  1                                      ..........................  26
226739532  80                                     ..........................  55
215712897  1                          ......................................  38
196346044  1       .........................................................  57
190913267  1        ........................................................  56
176078738  1                                                         .......  7
132639979                                                                  .  
113644848  1                                                      ..........  10
110180252  1                       .........................................  41
42413738   79   ............................................................  20
58305148   148                                                          ....  145
244912978  1                ................................................  48
202400428  75   ............................................................  16
147436690  6    ............................................................  65
342490819  3    ...............................................C............  62
309232127  10   ............................................................  69
191083918  10   ............................................................  69
175908577  10   ............................................................  69
234855211  68   ............................................................  9
222547759  13   ............................................................  72
111607816  1                         .......................................  39
305263016  16   ............................................................  75
272876308  17   ............................................................  76
286195421  63   ............................................................  4
264827592  63   ............................................................  4
149008689  19   ............................................................  78
136765996  62   ............................................................  3
327149536  22   ...........................................................   80
256306223  22   ...........................................................   80
40005851   57   .........................................................     1
220612597  25   ........................................................      80
45157972   95   ........................................................      150
39523160   55   .......................................................       1
12507662   55   .......................................................       1
240989529  27   ......................................................        80
235660792  27   ......................................................        80
136777774  27   ......................................................        80
128503741  25   ....................................A...................      80
80182852   52   ....................................................          1
257157169  50   ..................................................            1
221161684  31   ..................................................            80
131479285  50   ..................................................            1
212378244  48   ................................................              1
112271232  34   ...............................................               80
333901459  46   ..............................................                1
286708798  34   ................................T..............               80
159579900  38   ...........................................                   80
278315000  41   ........................................                      80
84348679   40   ........................................                      1
184464168  42   .......................................                       80
121649171  42   .......................................                       80
189012304  38   ......................................                        1
249203353  44   .....................................                         80
47504030   114  .....................................                         150
15427262   114  .....................................                         150
113119462  47   ..................................                            80
52372062   7                          .......GG..G.A.......GT.AT..C..C......  44
5708275    33   .................................                             1
201824566  49   ................................                              80
254967913  30   ..............................                                1
44331840   30   ..............................                                1
204580232  29   .............................                                 1
204194747  52   .............................                                 80
176915700  53   ............................                                  80
91141540   137                                                       ...T...  131

Query_2    61   CTGCCCTGGAAACCCTCTGAAGGTGCACAACATCTAACAGACAGATAGGAAGAATTGTGT  120
50140836   61   ............................................................  120
73698605   91   ............................................................  32
6110680    77   ............................................................  18
83962580   80   ............................................................  21
79377151   75   ............................................................  16
89828960   96   ............................................................  37
92516475   50   ............................................................  109
38208930   50   ............................................................  109
38208703   50   ............................................................  109
66721912   104  ............................................................  45
66909506   109  ............................................................  50
87787593   94   .........................................................     150
59274032   38   ............................................................  97
1999893    53   .....................................................         1
90905037   31   ............................................................  90
19857477   34   ............................................................  93
10553260   120  ............................................................  61
21056666   103  ................................................              150
46537676   104  ...............................................               150
94046774   109  ..........................C.................................  50
17016312   127  ............................................................  68
82952128   137  ............................................................  78
81587212   13   ............................................................  72
99286739   140  ............................................................  81
88796096   8    ............................................................  67
88796055   8    ............................................................  67
72689835   144  ............................................................  85
316558309  36   ....................................                          1
314393929  71   ............................................................  12
311902956  76   ............................................................  17
310195892  59   ......................                                        80
299888149  46   ...................................                           80
279531805  49   ................................                              80
271007717  8    ............................................................  67
269449010  78   ............................................................  19
254959390  38   ...........................................                   80
247469132  12   ............................................................  71
230680320  26   .......................................................       80
229558998  27   ......................................................        80
226739532  54   ......................................................        1
215712897  39   ..........................................                    80
196346044  58   .......................                                       80
190913267  57   ........................                                      80
176078738  8    ............................................................  67
132639979  2    ............................................................  61
113644848  11   ............................................................  70
110180252  42   .......................................                       80
42413738   19   ...................                                           1
58305148   144  ..........C...........C.....................................  85
244912978  49   ............A...................                              80
210481352  80     ..........................................................  23
208558656  80       ........................................................  25
202400428  15   ...............                                               1
173110355  1        ........................................................  56
147436690  66   ...............                                               80
72046476   1         .......................................................  55
42699708   1         .......................................................  55
4770310    1         .......................................................  55
342490819  63   ...............G..                                            80
324672404  1          ......................................................  54
86310906   1          ......................................................  54
207814551  1           .....................................................  53
173527595  1        ..................................................G.....  56
309232127  70   ...........                                                   80
191083918  70   ...........                                                   80
175908577  70   ...........                                                   80
106899826  80           ....................................................  29
65860174   150          ....................................................  99
242001536  1             ...................................................  51
81692374   1             ...................................................  51
120324843  80             ..................................................  31
234855211  8    ........                                                      1
222547759  73   ........                                                      80
147840435  80              .................................................  32
19143613   145          .............A......................................  94
179975353  80               ................................................  33
111607816  40   ......A......A..A.....C..............A...                     80
137342639  1                 ...............................................  47
12555998   1                 ...............................................  47
11893686   1                 ...............................................  47
305263016  76   .....                                                         80
272876308  77   ....                                                          80
286195421  3    ...                                                           1
264827592  3    ...                                                           1
149008689  79   ..                                                            80
136765996  2    ..                                                            1
279901310  1                      ..........................................  42
60383925   150                     .........................................  110
34393066   1                       .........................................  41
282649694  80                       ........................................  41
186581510  1                        ........................................  40
142410597  1                          ......................................  38
97456026   1                            ....................................  36
236710285  1                              ..................................  34
55609625   1                               .................................  33
153467059  1                                 ...............................  31
54682492   1                                   .............................  29
195950028  1                                      ..........................  26
285144541  1                                       .........................  25
249176626  1                                          ......................  22
109333468  1                                            ....................  20
46594670   1                                               .................  17
77356984   150                                              ................  135
226859548  1                                                  ..............  14
52372062   45   AG.G....A.G..GG.G..GC..A.GC.GG...A......G.............G.....  104
116335600  1                                                    ............  12
270761899  1                                                     ...........  11
187946565  80                                                      .........  72
283259010  80                                                       ........  73
98195307   150                                                      ........  143
98195031   150                                                      ........  143
315043490  1                                                         .......  7
91141540   130  ......AT............T.C.......A.G.G....                       92

Query_2    121  GGATACAGAAAGAGCACAA  139
50140836   121  ...................  139
73698605   31   ...................  13
6110680    17   .................    1
83962580   20   ...................  2
79377151   15   ...............      1
89828960   36   ...................  18
92516475   110  ...................  128
38208930   110  ...................  128
38208703   110  ...................  128
66721912   44   ...................  26
66909506   49   ...................  31
59274032   98   ...................  116
90905037   91   ...................  109
19857477   94   .........G.........  112
10553260   60   ...................  42
94046774   49   A..A...............  31
17016312   67   ...................  49
82952128   77   ...................  59
81587212   73   ...................  91
99286739   80   ...................  62
88796096   68   ...................  86
88796055   68   ...................  86
72689835   84   ...................  66
314393929  11   ...........          1
311902956  16   ................     1
271007717  68   .............        80
269449010  18   ..................   1
247469132  72   .........            80
176078738  68   .............        80
132639979  62   ...................  80
113644848  71   ..........           80
58305148   84   ...................  66
210481352  22   ...................  4
208558656  24   ...................  6
173110355  57   ...................  75
72046476   56   ...................  74
42699708   56   ...................  74
4770310    56   ...................  74
324672404  55   ...................  73
86310906   55   ...................  73
207814551  54   ...................  72
173527595  57   ...................  75
106899826  28   ...................  10
65860174   98   ...................  80
242001536  52   ...................  70
81692374   52   ...................  70
120324843  30   ...................  12
147840435  31   ...................  13
19143613   93   ...................  75
179975353  32   ...................  14
137342639  48   ...................  66
12555998   48   ...................  66
11893686   48   ...................  66
279901310  43   ...................  61
60383925   109  ...................  91
34393066   42   ...................  60
282649694  40   ...................  22
186581510  41   ...................  59
142410597  39   ...................  57
97456026   37   ...................  55
236710285  35   ...................  53
55609625   34   ...................  52
153467059  32   ...................  50
54682492   30   ...................  48
195950028  27   ...................  45
285144541  26   ...................  44
249176626  23   ...................  41
109333468  21   ...................  39
46594670   18   ...................  36
77356984   134  ...................  116
226859548  15   ...................  33
52372062   105  ...G....             112
116335600  13   ...................  31
270761899  12   ...................  30
187946565  71   ...................  53
283259010  72   ...................  54
98195307   142  ...................  124
98195031   142  ...................  124
315043490  8    ...................  26


Lambda      K        H
   0.634    0.408    0.912 

Gapped
Lambda      K        H
   0.625    0.410    0.780 

Effective search space used: 2457063932308


Query= EXON3

Length=77
                                                                      Score     E
Sequences producing significant alignments:                          (Bits)  Value

  SRR8616845.3678181 3678181/2                                        140     7e-31
  SRR8616843.26150504 26150504/2                                      140     7e-31
  SRR8616843.14602232 14602232/2                                      140     7e-31
  SRR8616843.3290473 3290473/2                                        140     7e-31
  SRR8616843.49296748 49296748/1                                      140     7e-31
  SRR8616845.36848745 36848745/2                                      138     2e-30
  SRR8616844.136591 136591/2                                          129     1e-27
  SRR8616843.12718668 12718668/2                                      127     4e-27
  SRR8616843.12718049 12718049/2                                      127     4e-27
  SRR8616845.73407651 73407651/2                                      116     8e-24
  SRR8616845.60996713 60996713/2                                      116     8e-24
  SRR8616845.9078576 9078576/2                                        116     8e-24
  SRR8616845.107817163 107817163/1                                    116     8e-24
  SRR8616845.95944104 95944104/1                                      116     8e-24
  SRR8616845.86036506 86036506/1                                      116     8e-24
  SRR8616845.69661550 69661550/1                                      116     8e-24
  SRR8616845.43447193 43447193/1                                      116     8e-24
  SRR8616845.36424207 36424207/1                                      116     8e-24
  SRR8616845.27014491 27014491/1                                      116     8e-24
  SRR8616845.9683826 9683826/1                                        116     8e-24
  SRR8616843.47661833 47661833/2                                      116     8e-24
  SRR8616843.44136004 44136004/2                                      116     8e-24
  SRR8616843.40759102 40759102/2                                      116     8e-24
  SRR8616843.33091378 33091378/2                                      116     8e-24
  SRR8616843.31802278 31802278/2                                      116     8e-24
  SRR8616843.24006600 24006600/2                                      116     8e-24
  SRR8616843.15977855 15977855/2                                      116     8e-24
  SRR8616843.14571055 14571055/2                                      116     8e-24
  SRR8616843.49670746 49670746/1                                      116     8e-24
  SRR8616843.43213086 43213086/1                                      116     8e-24
  SRR8616843.37682540 37682540/1                                      116     8e-24
  SRR8616843.34395470 34395470/1                                      116     8e-24
  SRR8616843.33037902 33037902/1                                      116     8e-24
  SRR8616843.33035591 33035591/1                                      116     8e-24
  SRR8616843.32325034 32325034/1                                      116     8e-24
  SRR8616843.27373979 27373979/1                                      116     8e-24
  SRR8616843.22506706 22506706/1                                      116     8e-24
  SRR8616843.5943433 5943433/1                                        116     8e-24
  SRR8616845.78077911 78077911/2                                      114     3e-23
  SRR8616845.9914448 9914448/2                                        114     3e-23
  SRR8616845.38091110 38091110/1                                      114     3e-23
  SRR8616845.28996131 28996131/1                                      114     3e-23
  SRR8616843.31717475 31717475/1                                      114     3e-23
  SRR8616845.60535594 60535594/2                                      113     1e-22
  SRR8616845.44235760 44235760/2                                      113     1e-22
  SRR8616845.52742763 52742763/1                                      113     1e-22
  SRR8616845.15820977 15820977/2                                      111     3e-22
  SRR8616845.113834135 113834135/1                                    111     3e-22
  SRR8616843.24926488 24926488/2                                      111     3e-22
  SRR8616843.20221373 20221373/1                                      107     4e-21
  SRR8616845.59827070 59827070/2                                      105     1e-20
  SRR8616845.92003842 92003842/1                                      105     1e-20
  SRR8616845.29235834 29235834/1                                      105     1e-20
  SRR8616845.6401798 6401798/1                                        105     1e-20
  SRR8616843.1232483 1232483/2                                        105     1e-20
  SRR8616843.1230737 1230737/2                                        105     1e-20
  SRR8616845.49484201 49484201/1                                      104     5e-20
  SRR8616843.44558317 44558317/2                                      102     2e-19
  SRR8616845.5970646 5970646/1                                        100     6e-19
  SRR8616845.2321519 2321519/1                                        100     6e-19
  SRR8616845.62712615 62712615/2                                      98.7    2e-18
  SRR8616843.200313 200313/1                                          98.7    2e-18
  SRR8616845.105844488 105844488/1                                    96.9    7e-18
  SRR8616845.76309839 76309839/1                                      96.9    7e-18
  SRR8616843.41230442 41230442/2                                      96.9    7e-18
  SRR8616843.37237897 37237897/2                                      96.9    7e-18
  SRR8616843.24928591 24928591/2                                      96.9    7e-18
  SRR8616845.89288289 89288289/1                                      95.1    3e-17
  SRR8616843.45343828 45343828/1                                      93.3    9e-17
  SRR8616845.90545474 90545474/1                                      91.5    3e-16
  SRR8616843.36879221 36879221/2                                      91.5    3e-16
  SRR8616845.56507981 56507981/2                                      89.7    1e-15
  SRR8616845.30188010 30188010/2                                      89.7    1e-15
  SRR8616845.97423372 97423372/1                                      89.7    1e-15
  SRR8616843.48039840 48039840/2                                      89.7    1e-15
  SRR8616843.49823161 49823161/2                                      86.0    1e-14
  SRR8616843.19189158 19189158/2                                      86.0    1e-14
  SRR8616843.8917292 8917292/1                                        86.0    1e-14
  SRR8616845.40734088 40734088/1                                      84.2    5e-14
  SRR8616843.35635790 35635790/1                                      84.2    5e-14
  SRR8616843.43773410 43773410/1                                      82.4    2e-13
  SRR8616843.25637957 25637957/1                                      80.6    6e-13
  SRR8616845.67639922 67639922/2                                      75.2    2e-11
  SRR8616845.109259555 109259555/1                                    75.2    2e-11
  SRR8616845.86955403 86955403/1                                      75.2    2e-11
  SRR8616845.86524196 86524196/1                                      75.2    2e-11
  SRR8616843.16583305 16583305/2                                      75.2    2e-11
  SRR8616843.10499293 10499293/2                                      75.2    2e-11
  SRR8616843.45343828 45343828/2                                      73.4    8e-11
  SRR8616845.106520775 106520775/1                                    69.8    1e-09
  SRR8616845.27848374 27848374/1                                      69.8    1e-09
  SRR8616845.56015142 56015142/2                                      68.0    4e-09
  SRR8616843.14802424 14802424/1                                      68.0    4e-09
  SRR8616845.94943418 94943418/2                                      66.2    1e-08
  SRR8616843.13798044 13798044/1                                      66.2    1e-08
  SRR8616845.118426084 118426084/1                                    64.4    4e-08
  SRR8616843.46240473 46240473/2                                      64.4    4e-08
  SRR8616844.391946 391946/1                                          57.2    6e-06
  SRR8616845.10036448 10036448/2                                      53.6    8e-05
  SRR8616845.97275217 97275217/2                                      51.8    3e-04
  SRR8616845.41848780 41848780/1                                      51.8    3e-04
  SRR8616845.18057506 18057506/1                                      51.8    3e-04
  SRR8616843.10439668 10439668/2                                      50.0    0.001
  SRR8616845.18743162 18743162/1                                      48.2    0.003


Query_3    1    ATAAAGTTACCAGTATCTGGAACAAAGTCAATGGCGTACCTTTTAATTCACTCAGAAATG  60
227511797  3    ............................................................  62
76583415   57   ............................................................  116
65035143   127  ............................................................  68
53723384   55   ............................................................  114
49296747   55   ............................................................  114
260682361  5    ............................................................  64
103150337  71   ............................................................  12
63151579   81   ............................................................  140
63150960   81   ............................................................  140
297241267  17   ............................................................  76
284830329  9    ............................................................  68
232912192  64   ............................................................  5
212978832  64   ............................................................  5
201105773  17   ............................................................  76
191198175  16   ............................................................  75
174823219  15   ............................................................  74
148608862  64   ............................................................  5
141585876  5    ............................................................  64
132176160  64   ............................................................  5
114845495  64   ............................................................  5
98094744   34   ............................................................  93
94568915   127  ............................................................  68
91192013   81   ............................................................  140
83524289   50   ............................................................  109
82235189   14   ............................................................  73
74439511   114  ............................................................  55
66410766   42   ............................................................  101
65003966   33   ............................................................  92
49670745   20   ............................................................  79
43213085   83   ............................................................  142
37682539   112  ............................................................  53
34395469   18   ............................................................  77
33037901   19   ............................................................  78
33035590   19   ............................................................  78
32325033   117  ............................................................  58
27373978   36   ............................................................  95
22506705   9    ............................................................  68
5943432    50   ............................................................  109
301911527  63    ...........................................................  5
233748064  1     ...........................................................  59
143252779  1                  ..............................................  46
134157800  18   ............................................................  77
31717474   1                  ..............................................  46
284369210  19   ............................................................  78
268069376  1      ..........................................................  58
157904432  80     ..........................................................  23
239654593  1                    ............................................  44
218995804  20   ............................................................  79
75359399   2       .........................................................  58
20221372   1         .......................................................  55
283660686  23   ..........................................................    80
197165511  1          ......................................................  54
134397503  23   ..........................................................    80
111563467  80         ......................................................  27
51665394   93   ..........................................................    150
51663648   93   ..........................................................    150
154645870  24   .........................................................     80
94991228   1            ....................................................  52
111132315  55   .......................................................       1
107483188  1                          ......................................  38
286546231  80             ..................................................  31
200312     54   ......................................................        1
211006157  28   .....................................................         80
181471508  80              .................................................  32
91663353   150             .................................................  102
87670808   150             .................................................  102
75361502   2       .......G............................G..........A.........  58
194449958  1                ................................................  48
45343827   150               ...............................................  104
195707143  31   ..................................................            80
87312132   101  ..................................................            150
280341597  32   .................................................             80
254021626  32   .................................................             80
202585041  32   .................................................             80
98472751   1                                ................................  32
100256072  1                     ...........................................  43
69622069   1                     ...........................................  43
8917291    150                   ...........................................  108
145895757  80                                  .............................  52
35635789   46   ..............................................                1
43773409   106  .............................................                 150
25637956   107  ............................................                  150
291473538  1                           .....................................  37
214421224  1                           .....................................  37
192117072  40   .........................................                     80
191685865  40   .........................................                     80
67016216   1                           .....................................  37
60932204   1                           .....................................  37
95776739   111  ........................................                      150
211682444  43   ......................................                        80
133010043  1                                           .....................  21
279848758  1                               .................................  33
14802423   1                                            ....................  20
318777034  45   ....................................                          80
13798043   115  ....................................                          150
223587753  80                                ...............................  50
96673384   108  ........C..........C................C......                   150
101257769  55   ...............................                               85
233870064  1                                       .........................  25
321108833  53   ............................                                  80
147010449  53   ............................                                  80
123219175  53   ............................                                  80
60872579   150                                       .......................  128
123904831  1                                          ......................  22

Query_3    61   GATCACTTCTGTCAATG  77
227511797  63   .................  79
76583415   117  .................  133
65035143   67   .................  51
53723384   115  .................  131
49296747   115  .................  131
260682361  65   ................   80
103150337  11   ...........        1
63151579   141  ..........         150
63150960   141  ..........         150
297241267  77   ....               80
284830329  69   ....               72
232912192  4    ....               1
212978832  4    ....               1
201105773  77   ....               80
191198175  76   ....               79
174823219  75   ....               78
148608862  4    ....               1
141585876  65   ....               68
132176160  4    ....               1
114845495  4    ....               1
98094744   94   ....               97
94568915   67   ....               64
91192013   141  ....               144
83524289   110  ....               113
82235189   74   ....               77
74439511   54   ....               51
66410766   102  ....               105
65003966   93   ....               96
49670745   80   ....               83
43213085   143  ....               146
37682539   52   ....               49
34395469   78   ....               81
33037901   79   ....               82
33035590   79   ....               82
32325033   57   ....               54
27373978   96   ....               99
22506705   69   ....               72
5943432    110  ....               113
301911527  4    ....               1
233748064  60   ....               63
143252779  47   .................  63
134157800  78   ...                80
31717474   47   .................  63
284369210  79   ..                 80
268069376  59   ....               62
157904432  22   ....               19
239654593  45   .................  61
218995804  80   .                  80
75359399   59   ....               62
20221372   56   ....               59
197165511  55   ....               58
111563467  26   ....               23
94991228   53   ....               56
107483188  39   .................  55
286546231  30   ....               27
181471508  31   ....               28
91663353   101  ....               98
87670808   101  ....               98
75361502   59   ....               62
194449958  49   ....               52
45343827   103  ....               100
98472751   33   .................  49
100256072  44   ....               47
69622069   44   ....               47
8917291    107  ....               104
145895757  51   .................  35
291473538  38   ....               41
214421224  38   ....               41
67016216   38   ....               41
60932204   38   ....               41
133010043  22   .................  38
279848758  34   ....               37
14802423   21   .................  37
223587753  49   ....               46
233870064  26   ....               29
60872579   127  ....               124
123904831  23   ....               26


Lambda      K        H
   0.634    0.408    0.912 

Gapped
Lambda      K        H
   0.625    0.410    0.780 

Effective search space used: 1058505929190


Query= EXON4

Length=97
                                                                      Score     E
Sequences producing significant alignments:                          (Bits)  Value

  SRR8616843.49919322 49919322/1                                      176     1e-41
  SRR8616843.27465185 27465185/1                                      176     1e-41
  SRR8616843.13878620 13878620/1                                      176     1e-41
  SRR8616843.37372406 37372406/2                                      174     5e-41
  SRR8616843.37372252 37372252/2                                      174     5e-41
  SRR8616843.10825138 10825138/2                                      170     6e-40
  SRR8616843.6753294 6753294/1                                        167     7e-39
  SRR8616843.33598854 33598854/2                                      156     1e-35
  SRR8616845.112992275 112992275/2                                    145     2e-32
  SRR8616845.86945003 86945003/2                                      145     2e-32
  SRR8616845.39875592 39875592/2                                      145     2e-32
  SRR8616845.19202559 19202559/2                                      145     2e-32
  SRR8616844.91663 91663/1                                            143     8e-32
  SRR8616845.116973750 116973750/1                                    141     3e-31
  SRR8616845.94062809 94062809/1                                      140     1e-30
  SRR8616845.61549595 61549595/2                                      136     1e-29
  SRR8616843.1384929 1384929/1                                        134     4e-29
  SRR8616843.36684519 36684519/2                                      132     1e-28
  SRR8616845.48525963 48525963/2                                      127     6e-27
  SRR8616845.103977813 103977813/1                                    127     6e-27
  SRR8616845.101065104 101065104/1                                    125     2e-26
  SRR8616845.44215438 44215438/2                                      123     8e-26
  SRR8616843.14480931 14480931/2                                      123     8e-26
  SRR8616845.38722598 38722598/2                                      118     3e-24
  SRR8616843.34738154 34738154/1                                      118     3e-24
  SRR8616845.117404203 117404203/2                                    116     1e-23
  SRR8616843.26503565 26503565/2                                      114     4e-23
  SRR8616845.49257988 49257988/2                                      113     1e-22
  SRR8616845.15772042 15772042/2                                      113     1e-22
  SRR8616845.14721200 14721200/2                                      107     6e-21
  SRR8616845.57282547 57282547/2                                      104     7e-20
  SRR8616845.43614800 43614800/2                                      104     7e-20
  SRR8616845.26478777 26478777/1                                      104     7e-20
  SRR8616845.31743898 31743898/1                                      98.7    3e-18
  SRR8616845.116689959 116689959/1                                    96.9    1e-17
  SRR8616845.114418515 114418515/1                                    93.3    1e-16
  SRR8616843.29795289 29795289/1                                      89.7    2e-15
  SRR8616845.43176993 43176993/1                                      86.0    2e-14
  SRR8616843.26027279 26027279/1                                      86.0    2e-14
  SRR8616845.61568684 61568684/2                                      84.2    7e-14
  SRR8616845.76632430 76632430/2                                      82.4    2e-13
  SRR8616845.111286748 111286748/1                                    82.4    2e-13
  SRR8616845.94185773 94185773/1                                      82.4    2e-13
  SRR8616843.2645747 2645747/2                                        77.0    1e-11
  SRR8616843.843679 843679/2                                          77.0    1e-11
  SRR8616845.96815920 96815920/1                                      73.4    1e-10
  SRR8616845.71410616 71410616/2                                      71.6    4e-10
  SRR8616845.20288151 20288151/2                                      71.6    4e-10
  SRR8616845.88391735 88391735/1                                      71.6    4e-10
  SRR8616843.38974764 38974764/1                                      64.4    6e-08
  SRR8616844.1980431 1980431/1                                        60.8    8e-07
  SRR8616845.40679788 40679788/2                                      59.0    3e-06
  SRR8616845.80597705 80597705/2                                      57.2    9e-06
  SRR8616843.44494933 44494933/2                                      57.2    9e-06
  SRR8616843.28524814 28524814/1                                      57.2    9e-06
  SRR8616845.31530329 31530329/2                                      53.6    1e-04
  SRR8616845.43369664 43369664/1                                      51.8    4e-04
  SRR8616843.41207377 41207377/1                                      51.8    4e-04


Query_4    1    TTGGTGCCTTCAGGATGTCACCTTGAAGCTGTGGGATGGTCAGAATATTCTGGTCTATTG  60
49919321   45   ............................................................  104
27465184   26   ............................................................  85
13878619   1    ............................................................  60
87805317   1     ...........................................................  59
87805163   1     ...........................................................  59
61258049   1       .........................................................  57
6753293    1         .......................................................  55
84031765   1               .................................................  49
336825891  80    ...........................................................  22
310778619  80       ........................................................  25
263709208  80   ............................................................  21
243036175  1                     ...........................................  43
100957486  7    ............................................................  66
222135419  3    ............................................................  62
199224478  1                        ........................................  40
285383211  1                       .........................................  41
1384928    150                         .....................................  114
87117430   73   ............................................................  14
272359579  1                               .................................  33
209139482  80                              .................................  48
206226773  12   ............................................................  71
268049054  1                                 ...............................  31
64913842   1                                 ...............................  31
262556214  65   ............................................................  6
34738153   1                                    ............................  28
341237819  17   ............................................................  76
76936476   150                                    ..........................  125
273091604  1                                       .........................  25
239605658  80                                      .........................  56
238554816  22   ...........................................................   80
281116163  24   .........................................................     80
267448416  24   .........................................................     80
131640446  24   .........................................................     80
136905567  54   ......................................................        1
221851628  80                                               ................  65
219580184  1                                                  ..............  14
29795288   150                                                  ............  139
148338662  34   ...............................................               80
26027278   47   ...............................................               1
285402300  35   ..............................................                80
300466046  80                                                       ........  73
216448417  36   .............................................                 80
199347442  45   .............................................                 1
53078658   1                                                           .....  5
51276590   42   ..........................................                    1
201977589  41   ........................................                      80
295244232  1                                                              ..  2
244121767  42   .......................................                       80
193553404  1                                                              ..  2
38974763   116  ...................................                           150
94927844   120  ...............................                               150
28524813   31   ...............................                               1
255363945  29   .............................                                 1
148531333  28   ............................                                  1
41207376   123  ............................                                  150

Query_4    61   CTCCCCTGTGGAAAGCATCAGCGTGCATGGAGGCTGA  97
49919321   105  .....................................  141
27465184   86   .....................................  122
13878619   61   .....................................  97
87805317   60   .....................................  96
87805163   60   .....................................  96
61258049   58   .....................................  94
6753293    56   .....................................  92
84031765   50   .....................................  86
336825891  21   .....................                  1
310778619  24   ........................               1
263709208  20   ....................                   1
243036175  44   .....................................  80
100957486  67   ...................                    85
222135419  63   ..................                     80
199224478  41   .....................................  77
285383211  42   ......G..............................  78
1384928    113  .....................................  77
87117430   13   .............                          1
272359579  34   .....................................  70
209139482  47   .....................................  11
206226773  72   .........                              80
268049054  32   .....................................  68
64913842   32   .....................................  68
262556214  5    .....                                  1
34738153   29   .....................................  65
341237819  77   ....                                   80
76936476   124  .....................................  88
273091604  26   .....................................  62
239605658  55   .....................................  19
221851628  64   .....................................  28
219580184  15   .....................................  51
29795288   138  .....................................  102
300466046  72   .....................................  36
53078658   6    .....................................  42
295244232  3    .....................................  39
193553404  3    .....................................  39
102846254  85       .................................  53
264513404  1         ................................  32
304431321  1          ...............................  31


Lambda      K        H
   0.634    0.408    0.912 

Gapped
Lambda      K        H
   0.625    0.410    0.780 

Effective search space used: 1528953008830


  Database: SRR8616843_44_45.fa
    Posted date:  Oct 8, 2020  5:35 PM
  Number of letters in database: 34,482,532,030
  Number of sequences in database:  342,505,564


Matrix: blastn matrix 2 -3
Gap Penalties: Existence: 5, Extension: 2
##blastn_Acanthisitta_chloris_DNA_GCF_000695815.1_ASM69581v1_genomic.fna_COA1.Acanthisitta_chloris_COA1.fa.hits.out
##genome=GCF_000695815.1_ASM69581v1_genomic.fna
##query=Acanthisitta_chloris_COA1.fa

BLASTN 2.6.0+


Reference: Stephen F. Altschul, Thomas L. Madden, Alejandro A.
Schaffer, Jinghui Zhang, Zheng Zhang, Webb Miller, and David J.
Lipman (1997), "Gapped BLAST and PSI-BLAST: a new generation of
protein database search programs", Nucleic Acids Res. 25:3389-3402.


Database: GCF_000695815.1_ASM69581v1_genomic.fna
           53,875 sequences; 1,035,876,403 total letters


Query= EXON1

Length=94
                                                                      Score     E
Sequences producing significant alignments:                          (Bits)  Value

  NW_008682030.1 Acanthisitta chloris isolate BGI_N310 unplaced g...  170     3e-41


Query_1  1      ATGCCAGCTTCCCTAAGAAAACTGCAGCAAATGGCTGTTTTCATGGGACTGTTCAGCGGC  60
32335    37098  ............................................................  37039

Query_1  61     AGGGGATGCATCGTGATGTATAATCTTATGCAAA  94
32335    37038  ..................................  37005


Lambda      K        H
   0.634    0.408    0.912 

Gapped
Lambda      K        H
   0.625    0.410    0.780 

Effective search space used: 68268281598


Query= EXON2

Length=152
                                                                      Score     E
Sequences producing significant alignments:                          (Bits)  Value

  NW_008682030.1 Acanthisitta chloris isolate BGI_N310 unplaced g...  275     2e-72
  NW_008661303.1 Acanthisitta chloris isolate BGI_N310 unplaced g...  48.2    4e-04


Query_2  1      AAAGTTTTGCCAGGACCCAGTATTACCAGCAAGCTTTGGAGCAACTGAACAGCAGCCCTG  60
32335    34134  ............................................................  34075
11608    2917                                                              .  2917

Query_2  61     ATGCCCTGGAAGCCCTGGGAGCTCCCCCTCTTAAGGTCCACAACATCCGACTGACAGATG  120
32335    34074  ............................................................  34015
11608    2918   .........................                                     2942

Query_2  121    GGAGTAATCGCGTAGACACAGAAAGAGCACAG  152
32335    34014  ................................  33983


Lambda      K        H
   0.634    0.408    0.912 

Gapped
Lambda      K        H
   0.625    0.410    0.780 

Effective search space used: 127220625444


Query= EXON3

Length=77
                                                                      Score     E
Sequences producing significant alignments:                          (Bits)  Value

  NW_008682030.1 Acanthisitta chloris isolate BGI_N310 unplaced g...  140     3e-32


Query_3  1      ATAAAGTTACCAGTATCTGGGACAAAATCAGCAGGGTACCTCTACATTAACTCTGAGATG  60
32335    32106  ............................................................  32047

Query_3  61     GACCACTCCCGACAGTG  77
32335    32046  .................  32030


Lambda      K        H
   0.634    0.408    0.912 

Gapped
Lambda      K        H
   0.625    0.410    0.780 

Effective search space used: 50684027247


Query= EXON4

Length=88
                                                                      Score     E
Sequences producing significant alignments:                          (Bits)  Value

  NW_008682030.1 Acanthisitta chloris isolate BGI_N310 unplaced g...  159     4e-38


Query_4  1      CTGGTGCCTGCAGGATGTCACCTTGAAACTGAGGGATGGCCAGAATATTCCTGTTTACCA  60
32335    29463  ............................................................  29404

Query_4  61     CTCCCCGGTGGAAAGAATTGGTGTGTAA  88
32335    29403  ............................  29376


Lambda      K        H
   0.634    0.408    0.912 

Gapped
Lambda      K        H
   0.625    0.410    0.780 

Effective search space used: 62062074180


  Database: GCF_000695815.1_ASM69581v1_genomic.fna
    Posted date:  Oct 10, 2020  4:08 PM
  Number of letters in database: 1,035,876,403
  Number of sequences in database:  53,875


Matrix: blastn matrix 2 -3
Gap Penalties: Existence: 5, Extension: 2
##blastn_SRR952717_8.fa_DNA_SRR952717_8.fa_COA1.Acanthisitta_chloris_COA1.fa.hits.out
##raw-read=SRR952717_8.fa
##query=Acanthisitta_chloris_COA1.fa

BLASTN 2.6.0+


Reference: Stephen F. Altschul, Thomas L. Madden, Alejandro A.
Schaffer, Jinghui Zhang, Zheng Zhang, Webb Miller, and David J.
Lipman (1997), "Gapped BLAST and PSI-BLAST: a new generation of
protein database search programs", Nucleic Acids Res. 25:3389-3402.


Database: SRR952717_8.fa
           424,552,912 sequences; 42,455,291,200 total letters


Query= EXON1

Length=94
                                                                      Score     E
Sequences producing significant alignments:                          (Bits)  Value

  SRR952718.77031082 FC81EKVABXX:8:2108:15045:137744/2                165     3e-38
  SRR952718.32581308 FC81EKVABXX:8:1203:1506:27341/1                  154     5e-35
  SRR952717.12453352 FC81EAVABXX:8:1104:19288:144746/1                152     2e-34
  SRR952718.65463231 FC81EKVABXX:8:2105:16428:42450/2                 150     6e-34
  SRR952717.3987779 FC81EAVABXX:8:1102:7438:43262/2                   149     2e-33
  SRR952717.46834543 FC81EAVABXX:8:1206:1898:176202/2                 147     8e-33
  SRR952717.47478185 FC81EAVABXX:8:1207:12300:14526/1                 145     3e-32
  SRR952717.78702521 FC81EAVABXX:8:2108:14481:24723/2                 143     1e-31
  SRR952718.11426816 FC81EKVABXX:8:1104:5250:109608/1                 141     3e-31
  SRR952717.2008740 FC81EAVABXX:8:1101:9062:123663/1                  140     1e-30
  SRR952717.53123588 FC81EAVABXX:8:1208:11417:147834/1                132     2e-28
  SRR952718.20562010 FC81EKVABXX:8:1107:10165:67971/2                 129     2e-27
  SRR952718.37711768 FC81EKVABXX:8:1204:7126:146911/1                 127     7e-27
  SRR952718.24582750 FC81EKVABXX:8:1108:6661:111098/2                 125     3e-26
  SRR952717.13957349 FC81EAVABXX:8:1105:12609:33725/1                 125     3e-26
  SRR952717.22615429 FC81EAVABXX:8:1107:14850:138445/2                122     3e-25
  SRR952717.77552476 FC81EAVABXX:8:2107:14748:158777/2                120     1e-24
  SRR952718.56655295 FC81EKVABXX:8:2102:5223:101403/1                 118     4e-24
  SRR952718.33023073 FC81EKVABXX:8:1203:17729:54889/1                 118     4e-24
  SRR952718.21980526 FC81EKVABXX:8:1107:16875:153683/2                116     1e-23
  SRR952717.88729682 FC81EAVABXX:8:2203:10634:10755/2                 114     5e-23
  SRR952717.49572944 FC81EAVABXX:8:1207:11928:135377/1                114     5e-23
  SRR952718.51854388 FC81EKVABXX:8:1208:7113:199657/1                 111     6e-22
  SRR952718.10518097 FC81EKVABXX:8:1104:16521:54339/2                 109     2e-21
  SRR952718.5757452 FC81EKVABXX:8:1102:5111:160802/2                  109     2e-21
  SRR952718.101018230 FC81EKVABXX:8:2208:16714:97717/1                107     7e-21
  SRR952718.65383253 FC81EKVABXX:8:2105:10084:37580/2                 104     8e-20
  SRR952718.32302434 FC81EKVABXX:8:1203:15375:9517/1                  102     3e-19
  SRR952718.57580333 FC81EKVABXX:8:2102:8802:158527/2                 100     1e-18
  SRR952718.25803479 FC81EKVABXX:8:1108:1640:184122/1                 100     1e-18
  SRR952718.15585246 FC81EKVABXX:8:1105:15191:163229/2                98.7    4e-18
  SRR952717.61048808 FC81EAVABXX:8:2103:4547:19565/2                  93.3    2e-16
  SRR952717.42648409 FC81EAVABXX:8:1205:10236:132373/1                93.3    2e-16
  SRR952717.81535537 FC81EAVABXX:8:2108:3980:182276/1                 89.7    2e-15
  SRR952718.47762125 FC81EKVABXX:8:1207:17689:155916/2                87.8    6e-15
  SRR952718.26979122 FC81EKVABXX:8:1201:2710:67602/1                  87.8    6e-15
  SRR952718.29587916 FC81EKVABXX:8:1202:14974:36795/1                 82.4    3e-13
  SRR952717.22694696 FC81EAVABXX:8:1107:5604:143119/2                 82.4    3e-13
  SRR952718.64605299 FC81EKVABXX:8:2104:4503:189577/1                 71.6    5e-10
  SRR952717.103980178 FC81EAVABXX:8:2207:13765:80143/2                69.8    2e-09
  SRR952718.3986085 FC81EKVABXX:8:1102:6924:51067/2                   64.4    7e-08
  SRR952718.62246398 FC81EKVABXX:8:2104:2941:46635/1                  64.4    7e-08
  SRR952717.67971357 FC81EAVABXX:8:2105:9045:18966/1                  62.6    3e-07
  SRR952718.59226407 FC81EKVABXX:8:2103:15008:61300/2                 60.8    9e-07
  SRR952717.41353334 FC81EAVABXX:8:1205:11210:56855/2                 60.8    9e-07
  SRR952717.59331381 FC81EAVABXX:8:2102:18682:118540/1                60.8    9e-07
  SRR952717.69767380 FC81EAVABXX:8:2105:1931:120759/2                 59.0    3e-06
  SRR952717.60482858 FC81EAVABXX:8:2102:16349:185473/2                59.0    3e-06
  SRR952717.52189180 FC81EAVABXX:8:1208:7953:93370/2                  59.0    3e-06
  SRR952717.92201316 FC81EAVABXX:8:2204:20857:11341/1                 59.0    3e-06
  SRR952717.24984997 FC81EAVABXX:8:1108:20275:82465/1                 59.0    3e-06
  SRR952718.87046601 FC81EKVABXX:8:2204:11142:6883/1                  57.2    1e-05
  SRR952717.103253025 FC81EAVABXX:8:2207:20069:39708/1                57.2    1e-05
  SRR952718.30285629 FC81EKVABXX:8:1202:19701:81162/1                 55.4    4e-05
  SRR952717.97927037 FC81EAVABXX:8:2205:1799:139103/1                 55.4    4e-05
  SRR952717.54690828 FC81EAVABXX:8:2101:1146:44978/1                  50.0    0.002
  SRR952718.80625259 FC81EKVABXX:8:2201:14263:180830/1                48.2    0.006


Query_1    1   ATGCCAGCTTCCCTAAGAAAACTGCAGCAAATGGCTGTTTTCATGGGACTGTTCAGCGGC  60
398937732  6   ............................................................  65
251841697  1         ......................................................  54
12453351   1        .......................................................  55
387369881  1         ......................................................  54
113617973  100             ................................................  53
156464737  81  ............................................................  22
47478184   83  ............................................................  24
188332715  10  ............................................................  69
230687205  100                 ............................................  57
2008739    77  ............................................................  18
53123587   100                   ..........................................  59
342468660  4   ............................................................  63
256972157  18  ............................................................  77
346489400  72  .......A....................................................  13
13957348   1                            ...................................  35
132245623  1                              .................................  33
187182670  6   ............................................................  65
275915684  27  ............................................................  86
252283462  3   ............................................................  62
343887176  37  ............................................................  96
198359876  26  ............................................................  85
49572943   66  ............................................................  7
271114777  37  ............................................................  96
332424747  63  ............................................................  4
327664102  100                                .............................  72
320278619  42  ...........................................................   100
387289903  39  .....................................................A......  98
251562823  1                ...............................................  47
379486983  55  .......................................................       1
245063868  1                                       ........................  24
337491896  47  ......................................................        100
170679002  100                                         ....................  81
42648408   50  ...................................................           100
81535536   100                                              ...............  86
369668775  49  ................................................G..           99
246239511  53  ................................................              100
248848305  1                                                    ...........  11
132324890  45  .............................................                 1
283865688  62  .......................................                       100
213610372  63  ......................................                        100
325892735  66  ...................................                           100
281506787  66  ...................................                           100
67971356   67  ..................................                            100
381133057  68  .................................                             100
150983528  68  .................................                             100
170113052  32  ................................                              1
161819374  69  ................................                              100
92201315   35  .....G.............................                           1
24984996   69  ................................                              100
306306990  31  ...............................                               1
103253024  66  .....................T............                            99

Query_1    61  AGGGGATGCATCGTGATGTATAATCTTATGCAAA  94
398937732  66  ...............G..................  99
251841697  55  .....G............................  88
12453351   56  G....G............................  89
387369881  55  G....G............................  88
113617973  52  ..................................  19
156464737  21  .....................               1
47478184   23  G......................             1
188332715  70  ......G.....AG....G..........       98
230687205  56  ..................................  23
2008739    17  .................                   1
53123587   58  G.................................  25
342468660  64  G....GG.G....GTG...T.T............  97
256972157  78  G....G.........TG.G....             100
346489400  12  ............                        1
13957348   36  ..................................  69
132245623  34  ..................................  67
187182670  66  G....GG..GA..G.GA.......T..T...C..  99
275915684  87  .....                               91
252283462  63  G....G..G...CG.G..G....             85
343887176  97  ....                                100
198359876  86  G....GC.G....                       98
49572943   6   G.....                              1
271114777  97  G...                                100
332424747  3   G..                                 1
327664102  71  G.................................  38
251562823  48  G....GG.G.C..G.G..G........T..T...  81
245063868  25  ..................G...............  58
170679002  80  G.................................  47
81535536   85  ..................................  52
248848305  12  ..................................  45
59331380   98   .................................  66
179397574  1     ................................  32
249546018  1       ..............................  30
97927036   1       ..............................  30
54690827   100     .....T........................  71
299885648  100         ..........................  75


Lambda      K        H
   0.634    0.408    0.912 

Gapped
Lambda      K        H
   0.625    0.410    0.780 

Effective search space used: 1789915076992


Query= EXON2

Length=152
                                                                      Score     E
Sequences producing significant alignments:                          (Bits)  Value

  SRR952718.79333227 FC81EKVABXX:8:2201:5530:92554/2                  181     7e-43
  SRR952718.69759618 FC81EKVABXX:8:2106:11694:102805/2                181     7e-43
  SRR952718.96330219 FC81EKVABXX:8:2207:10338:4938/1                  181     7e-43
  SRR952717.102235609 FC81EAVABXX:8:2206:4828:181925/2                181     7e-43
  SRR952717.84717778 FC81EAVABXX:8:2201:3088:174454/2                 181     7e-43
  SRR952717.96327064 FC81EAVABXX:8:2205:2324:48078/1                  181     7e-43
  SRR952717.74220606 FC81EAVABXX:8:2106:20103:171930/1                181     7e-43
  SRR952717.42987370 FC81EAVABXX:8:1205:10863:152184/2                179     3e-42
  SRR952717.80265842 FC81EAVABXX:8:2108:16763:111703/1                178     9e-42
  SRR952718.36859188 FC81EKVABXX:8:1204:9826:94254/2                  176     3e-41
  SRR952718.9901163 FC81EKVABXX:8:1104:4072:17109/2                   176     3e-41
  SRR952718.11792425 FC81EKVABXX:8:1104:19901:131539/1                176     3e-41
  SRR952718.1874612 FC81EKVABXX:8:1101:13384:119609/1                 174     1e-40
  SRR952717.100704618 FC81EAVABXX:8:2206:7002:95843/1                 168     5e-39
  SRR952717.104837135 FC81EAVABXX:8:2207:2574:127835/1                165     6e-38
  SRR952718.34359099 FC81EKVABXX:8:1203:16685:138465/2                163     2e-37
  SRR952718.62064046 FC81EKVABXX:8:2104:16769:35315/1                 163     2e-37
  SRR952718.66302745 FC81EKVABXX:8:2105:10810:93104/1                 158     8e-36
  SRR952717.58134455 FC81EAVABXX:8:2102:6702:49375/2                  158     8e-36
  SRR952718.54369678 FC81EKVABXX:8:2101:15730:158583/2                156     3e-35
  SRR952717.57731833 FC81EAVABXX:8:2102:8369:25901/1                  156     3e-35
  SRR952718.88231223 FC81EKVABXX:8:2204:8569:84187/2                  154     1e-34
  SRR952717.77228718 FC81EAVABXX:8:2107:5480:140816/2                 152     3e-34
  SRR952717.107404362 FC81EAVABXX:8:2208:2959:74484/1                 152     3e-34
  SRR952717.27358291 FC81EAVABXX:8:1201:20464:26034/1                 152     3e-34
  SRR952717.95648307 FC81EAVABXX:8:2205:5248:9491/2                   150     1e-33
  SRR952718.74208908 FC81EKVABXX:8:2107:2273:169863/2                 145     5e-32
  SRR952718.28984927 FC81EKVABXX:8:1201:2674:197473/1                 145     5e-32
  SRR952718.17494899 FC81EKVABXX:8:1106:20499:80652/2                 138     8e-30
  SRR952718.94462393 FC81EKVABXX:8:2206:17803:85844/1                 134     9e-29
  SRR952718.19899929 FC81EKVABXX:8:1107:9125:27877/1                  134     9e-29
  SRR952717.62861128 FC81EAVABXX:8:2103:12890:124752/1                132     3e-28
  SRR952718.12362964 FC81EKVABXX:8:1104:19481:166011/1                131     1e-27
  SRR952717.13061523 FC81EAVABXX:8:1104:12685:180086/1                131     1e-27
  SRR952718.72020434 FC81EKVABXX:8:2107:15327:39547/2                 129     4e-27
  SRR952717.69861767 FC81EAVABXX:8:2105:8954:126036/2                 127     1e-26
  SRR952717.3235292 FC81EAVABXX:8:1101:14319:197246/2                 125     5e-26
  SRR952718.77050052 FC81EKVABXX:8:2108:5063:138921/2                 123     2e-25
  SRR952717.79273908 FC81EAVABXX:8:2108:10747:56291/1                 123     2e-25
  SRR952718.60151742 FC81EKVABXX:8:2103:1209:118243/2                 120     2e-24
  SRR952718.91230553 FC81EKVABXX:8:2205:7388:79383/1                  120     2e-24
  SRR952717.51185262 FC81EAVABXX:8:1208:10912:32932/2                 118     7e-24
  SRR952717.31437726 FC81EAVABXX:8:1202:4683:72516/2                  118     7e-24
  SRR952718.96565383 FC81EKVABXX:8:2207:11648:19739/2                 114     9e-23
  SRR952718.26221930 FC81EKVABXX:8:1201:13445:17017/2                 111     1e-21
  SRR952717.16372595 FC81EAVABXX:8:1105:10676:174931/2                111     1e-21
  SRR952718.101031066 FC81EKVABXX:8:2208:19991:98440/2                95.1    8e-17
  SRR952717.75824913 FC81EAVABXX:8:2107:4433:62915/2                  95.1    8e-17
  SRR952718.82284923 FC81EKVABXX:8:2202:2119:93067/1                  91.5    1e-15
  SRR952717.49523383 FC81EAVABXX:8:1207:3792:132530/2                 91.5    1e-15
  SRR952718.96137250 FC81EKVABXX:8:2206:10449:191631/2                86.0    4e-14
  SRR952718.13344420 FC81EKVABXX:8:1105:11801:26838/1                 86.0    4e-14
  SRR952717.49170326 FC81EAVABXX:8:1207:15502:112206/2                86.0    4e-14
  SRR952718.8578056 FC81EKVABXX:8:1103:12700:135492/2                 82.4    5e-13
  SRR952717.86955342 FC81EAVABXX:8:2202:4405:106603/2                 77.0    2e-11
  SRR952718.1905389 FC81EKVABXX:8:1101:5990:121634/2                  75.2    8e-11
  SRR952718.56092823 FC81EKVABXX:8:2102:16236:66315/2                 66.2    4e-08
  SRR952718.35174195 FC81EKVABXX:8:1203:3021:189140/2                 55.4    7e-05
  SRR952717.26546491 FC81EAVABXX:8:1108:3560:174460/2                 50.0    0.003
  SRR952717.1852734 FC81EAVABXX:8:1101:11674:114216/1                 50.0    0.003


Query_2    1    AAAGTTTTGCCAGGACCCAGTATTACCAGCAAGCTTTGGAGCAACTGAACAGCAGCCCTG  60
401239877  1                                              ..................  18
391666268  1                                         .......................  23
315590608  1                               .................................  33
211865803  1                      ..........................................  42
194347972  100                                         .....................  80
96327063   1                                                   .............  13
74220605   100                              ................................  69
152617564  1                               .................................  33
80265841   98   ............................................................  39
358765838  100          ..A.................................................  49
331807813  100                                    ...T......................  75
231052814  100                      ...G....................................  61
221135001  1                                                            ....  4
100704617  98                                        .......G...............  76
104837134  10   ............................................................  69
356265749  1                 ...............................................  47
281324435  90   ............................................................  31
167764649  14   ............................................................  73
376276328  86   ............................................................  27
57731832   86   ............................................................  27
410137873  85   ............................................................  26
186858912  17   ............................................................  76
107404361  16   ............................................................  75
27358290   17   ............................................................  76
205278501  86   ..C.........................................................  27
396115558  88   .........A...A..............A...............................  29
248245316  21   ............................................................  80
313722782  74   ............................................................  15
13061522   26   ............................................................  85
179491961  31   ............................................................  90
398956702  30   ................G...........................................  89
79273907   68   ............................................................  9
382058392  19   ........................................................T...  78
160815456  31   ..............C..........................................G..  90
141067920  36   ............................................................  95
348128580  40   ............................................................  99
422937716  67   ...T.......C....TG.C..........................T.............  8
185455107  52   ....................................................          1
232604809  47   ...............................................               1
158800520  47   ...............................................               1
330484706  56   .............................................                 100

Query_2    61   ATGCCCTGGAAGCCCTGGGAGCTCCCCCTCTTAAGGTCCACAACATCCGACTGACAGATG  120
401239877  19   ............................................................  78
391666268  24   ............................................................  83
315590608  34   ............................................................  93
211865803  43   ..........................................................    100
194347972  79   ............................................................  20
96327063   14   ............................................................  73
74220605   68   ............................................................  9
152617564  34   ............................................................  93
80265841   38   ......................................                        1
358765838  48   ................................................              1
331807813  74   ............................................................  15
231052814  60   ............................................................  1
221135001  5    ............................................................  64
100704617  75   ......................A.....................................  16
104837134  70   ...............................                               100
356265749  48   ............................G.A......A.........T.....         100
281324435  30   ..............................                                1
285563134  100       .......................................................  46
167764649  74   ...........................                                   100
376276328  26   ..........................                                    1
57731832   26   ..........................                                    1
410137873  25   .........................                                     1
186858912  77   ........................                                      100
107404361  76   ........................                                      99
27358290   77   ........................                                      100
205278501  26   ..........................                                    1
396115558  28   ............................                                  1
248245316  81   ....................                                          100
339401549  1                    ............................................  44
313722782  14   ..............                                                1
239160318  1                      ..........................................  42
62861127   100                  ......G.....................................  57
231623353  1                        ........................................  40
13061522   86   ..........C....                                               100
393927084  100                       .......................................  62
179491961  91   ..........                                                    100
112865486  1                           .....................................  37
398956702  90   ...........                                                   100
79273907   8    ........                                                      1
382058392  79   C...A..A....AG.......                                         99
310490942  1                              ..................................  34
160815456  91   ..........                                                    100
141067920  96   .....                                                         100
418472033  100                   ..C..................A...C................C  58
348128580  100  .                                                             100
126002789  100                       ........A.G..........G.................  62
422937716  7    .......                                                       1
301545312  1                                              ..................  18
159153577  1                                              ..................  18
418043900  100                                               ...............  86
196585536  100                                                    ..........  91
323812039  1                                                    ............  12
377999473  1                                                            ....  4

Query_2    121  GGAGTAATCGCGTAGACACAGAAAGAGCACAG  152
401239877  79   ......................            100
391666268  84   .................                 100
315590608  94   .......                           100
194347972  19   ...................               1
96327063   74   ...........................       100
74220605   8    ........                          1
152617564  94   ......                            99
331807813  14   ..............                    1
221135001  65   ................................  96
100704617  15   ...............                   1
285563134  45   ................................  14
339401549  45   ................................  76
239160318  43   ................................  74
62861127   56   ................................  25
231623353  41   ................................  72
393927084  61   ................................  30
112865486  38   ................................  69
310490942  35   ................................  66
418472033  57   ..............................    28
126002789  61   .........T......................  30
301545312  19   ................................  50
159153577  19   ................................  50
418043900  85   ................................  54
196585536  90   ................................  59
323812039  13   ......................C.........  44
377999473  5    ................................  36
357080845  100    ..............................  71
136176685  1         ...........................  27
1852733    100       ...........................  74


Lambda      K        H
   0.634    0.408    0.912 

Gapped
Lambda      K        H
   0.625    0.410    0.780 

Effective search space used: 3384960367376


Query= EXON3

Length=77
                                                                      Score     E
Sequences producing significant alignments:                          (Bits)  Value

  SRR952718.25030398 FC81EKVABXX:8:1108:19122:137628/2                140     8e-31
  SRR952718.21976962 FC81EKVABXX:8:1107:19539:153305/2                140     8e-31
  SRR952717.96586691 FC81EAVABXX:8:2205:15068:62930/2                 140     8e-31
  SRR952717.91098953 FC81EAVABXX:8:2203:14111:147133/2                140     8e-31
  SRR952717.73488062 FC81EAVABXX:8:2106:16882:130361/2                140     8e-31
  SRR952717.23725834 FC81EAVABXX:8:1108:9134:6099/2                   140     8e-31
  SRR952717.22374298 FC81EAVABXX:8:1107:7442:124592/2                 140     8e-31
  SRR952717.19506963 FC81EAVABXX:8:1106:9409:157557/2                 140     8e-31
  SRR952717.14539952 FC81EAVABXX:8:1105:16099:67581/2                 140     8e-31
  SRR952717.88971784 FC81EAVABXX:8:2203:16702:24995/1                 140     8e-31
  SRR952717.76327641 FC81EAVABXX:8:2107:9207:90987/1                  140     8e-31
  SRR952717.62143896 FC81EAVABXX:8:2103:15403:83567/1                 140     8e-31
  SRR952717.10495530 FC81EAVABXX:8:1104:13861:29546/1                 140     8e-31
  SRR952717.30092919 FC81EAVABXX:8:1201:11702:191625/2                138     3e-30
  SRR952718.11372875 FC81EKVABXX:8:1104:3367:106429/1                 136     1e-29
  SRR952718.51787316 FC81EKVABXX:8:1208:18061:193814/2                134     4e-29
  SRR952717.18879345 FC81EAVABXX:8:1106:1972:120851/2                 134     4e-29
  SRR952718.21982745 FC81EKVABXX:8:1107:7282:153935/2                 132     1e-28
  SRR952717.16656949 FC81EAVABXX:8:1105:16198:191215/1                132     1e-28
  SRR952717.65976331 FC81EAVABXX:8:2104:3253:104609/2                 131     4e-28
  SRR952718.33492688 FC81EKVABXX:8:1203:18343:84361/2                 127     5e-27
  SRR952718.96816308 FC81EKVABXX:8:2207:14253:35443/1                 127     5e-27
  SRR952717.49706860 FC81EAVABXX:8:1207:6571:143455/1                 127     5e-27
  SRR952717.94312127 FC81EAVABXX:8:2204:2048:132266/2                 125     2e-26
  SRR952717.92301574 FC81EAVABXX:8:2204:18090:17186/2                 125     2e-26
  SRR952717.29331224 FC81EAVABXX:8:1201:5631:146217/2                 125     2e-26
  SRR952717.103464851 FC81EAVABXX:8:2207:1509:51533/1                 125     2e-26
  SRR952718.86714748 FC81EKVABXX:8:2203:7117:184212/2                 123     6e-26
  SRR952718.77342842 FC81EKVABXX:8:2108:10952:156000/2                123     6e-26
  SRR952718.54320172 FC81EKVABXX:8:2101:8716:155730/2                 123     6e-26
  SRR952718.37829460 FC81EKVABXX:8:1204:5311:154110/1                 123     6e-26
  SRR952717.75118827 FC81EAVABXX:8:2107:10282:23323/2                 123     6e-26
  SRR952717.18463360 FC81EAVABXX:8:1106:10915:96723/2                 123     6e-26
  SRR952717.42284382 FC81EAVABXX:8:1205:2720:111161/1                 123     6e-26
  SRR952717.23946329 FC81EAVABXX:8:1108:4652:18815/2                  122     2e-25
  SRR952718.36068111 FC81EKVABXX:8:1204:16471:45300/1                 120     8e-25
  SRR952717.66492796 FC81EAVABXX:8:2104:14616:133964/1                120     8e-25
  SRR952717.20652466 FC81EAVABXX:8:1107:16166:25287/1                 118     3e-24
  SRR952718.30940181 FC81EKVABXX:8:1202:11895:122648/1                114     3e-23
  SRR952718.54721833 FC81EKVABXX:8:2101:19488:180475/2                113     1e-22
  SRR952717.48786572 FC81EAVABXX:8:1207:19416:89927/2                 113     1e-22
  SRR952717.9385849 FC81EAVABXX:8:1103:15546:163459/2                 113     1e-22
  SRR952718.36426544 FC81EKVABXX:8:1204:9810:67558/1                  111     4e-22
  SRR952718.40764271 FC81EKVABXX:8:1205:9187:134462/2                 105     2e-20
  SRR952718.80350771 FC81EKVABXX:8:2201:4085:162417/2                 102     2e-19
  SRR952718.100682564 FC81EKVABXX:8:2208:6174:77034/2                 98.7    3e-18
  SRR952718.37403710 FC81EKVABXX:8:1204:12111:127906/1                96.9    9e-18
  SRR952718.62367174 FC81EKVABXX:8:2104:10976:53956/1                 91.5    4e-16
  SRR952718.93430891 FC81EKVABXX:8:2206:16815:20549/1                 87.8    5e-15
  SRR952718.11308896 FC81EKVABXX:8:1104:13353:102350/2                86.0    2e-14
  SRR952717.83200969 FC81EAVABXX:8:2201:20827:84091/2                 84.2    6e-14
  SRR952718.93703508 FC81EKVABXX:8:2206:4696:38031/2                  82.4    2e-13
  SRR952717.73482818 FC81EAVABXX:8:2106:12959:130204/2                78.8    2e-12
  SRR952717.50603491 FC81EAVABXX:8:1207:11846:196750/2                78.8    2e-12
  SRR952717.11126552 FC81EAVABXX:8:1104:10577:66513/2                 78.8    2e-12
  SRR952717.5842078 FC81EAVABXX:8:1102:5810:153047/2                  78.8    2e-12
  SRR952718.21010052 FC81EKVABXX:8:1107:3507:95080/2                  77.0    8e-12
  SRR952718.74737326 FC81EKVABXX:8:2108:18464:2191/2                  75.2    3e-11
  SRR952718.53379053 FC81EKVABXX:8:2101:18539:96967/1                 75.2    3e-11
  SRR952718.66842591 FC81EKVABXX:8:2105:15730:125571/2                73.4    1e-10
  SRR952717.98804904 FC81EAVABXX:8:2205:11894:188286/2                73.4    1e-10
  SRR952717.38031193 FC81EAVABXX:8:1204:12597:62075/2                 73.4    1e-10
  SRR952717.6323968 FC81EAVABXX:8:1102:8618:181673/1                  73.4    1e-10
  SRR952718.15254844 FC81EKVABXX:8:1105:9210:143207/2                 69.8    1e-09
  SRR952718.47368614 FC81EKVABXX:8:1207:17093:132641/2                68.0    4e-09
  SRR952717.106743909 FC81EAVABXX:8:2208:9542:36517/1                 68.0    4e-09
  SRR952717.37366719 FC81EAVABXX:8:1204:4394:23670/1                  68.0    4e-09
  SRR952717.71558186 FC81EAVABXX:8:2106:8474:22512/2                  64.4    5e-08
  SRR952717.24477709 FC81EAVABXX:8:1108:3481:50599/1                  64.4    5e-08
  SRR952718.35465847 FC81EKVABXX:8:1204:18721:8016/1                  62.6    2e-07
  SRR952717.16026280 FC81EAVABXX:8:1105:1857:154880/2                 57.2    8e-06
  SRR952718.96107420 FC81EKVABXX:8:2206:18680:189577/1                51.8    3e-04
  SRR952717.64662981 FC81EAVABXX:8:2104:8458:29425/1                  48.2    0.004


Query_3    1   ATAAAGTTACCAGTATCTGGGACAAAATCAGCAGGGTACCTCTACATTAACTCTGAGATG  60
346937048  77  ............................................................  18
343883612  19  ............................................................  78
206216885  18  ............................................................  77
200729147  99  ............................................................  40
183118256  80  ............................................................  21
133356028  84  ............................................................  25
132004492  87  ............................................................  28
129137157  86  ............................................................  27
124170146  87  ............................................................  28
88971783   98  ............................................................  39
76327640   86  ............................................................  27
62143895   88  ............................................................  29
10495529   100 ............................................................  41
139723113  100  ...........................................................  42
230633264  26  ............................................................  85
373693966  77  ..............................T.............................  18
128509539  97  ........T...................................................  38
343889395  73  ............................................................  14
16656948   1       ........................................................  56
175606525  22  ............................................................  81
355399338  1          .....................................................  53
316076697  100        .....................................................  48
49706859   31  ............................................................  90
203942321  100         ....................................................  49
201931768  86  ........C....G...................T..........................  27
138961418  85  ....................T.A..................T..................  26
103464850  99  ........G.............................................T.....  40
408621398  86   ...G......................................................T  28
399249492  1            ...................................................  51
376226822  100  ....T.G.............................C......................  42
257089849  68  ............................................................  9
184749021  33  ............................................................  92
128093554  33  ............................................................  92
42284381   33  ............................................................  92
133576523  1        ...............................A.......................  55
255328500  100            .................................................  52
66492795   100       ......................................................  47
20652465   100             ................................................  53
250200570  1                 ..............................................  46
376628483  1                  .............................................  45
158416766  87  .....C...........GTTT................T......................  28
119016043  62  ............................................................  3
255686933  61  ............................................................  2
362670921  43  ..........................................................    100
402257421  45  ........................................................      100
422589214  1                          .....................................  37
256664099  1                           ....................................  36
281627563  100                            .................................  68
312691280  1                                ...............................  31
333215546  100                               ..............................  71
192831163  61  ............T.....ATT............TT.........................  2
415610158  1                                   ............................  28
183113012  58  ...........................................                   100
160233685  1                                     ..........................  26
120756746  1                                     ..........................  26
115472272  1                                     ..........................  26
342916702  1                                      .........................  25
396643976  60  .........................................                     100
272639442  100                                     ........................  77
388749241  40  ........................................                      1
208435098  61  ........................................                      100
147661387  61  ........................................                      100
6323967    40  ........................................                      1
337161494  100                                        .....................  80
369275264  100                                         ....................  81
106743908  40  ....................A...................                      1
37366718   1                                           ....................  20
181188380  100                                        .....................  80
24477708   1                                             ..................  18
254726236  1                                              .................  17
125656474  1                                     ..........A.A.............  26
315367809  28  ............................                                  1
64662980   1                                                      .........  9

Query_3    61  GACCACTCCCGACAGTG  77
346937048  17  .................  1
343883612  79  .................  95
206216885  78  .................  94
200729147  39  .................  23
183118256  20  .................  4
133356028  24  .................  8
132004492  27  .................  11
129137157  26  .................  10
124170146  27  .................  11
88971783   38  .................  22
76327640   26  .................  10
62143895   28  .................  12
10495529   40  .................  24
139723113  41  .................  25
230633264  86  ...............    100
373693966  17  .................  1
128509539  37  .................  21
343889395  13  .............      1
16656948   57  .................  73
175606525  82  ..G............    96
355399338  54  .................  70
316076697  47  .................  31
49706859   91  ..........         100
203942321  48  .................  32
201931768  26  .................  10
138961418  25  .................  9
103464850  39  ....C............  23
408621398  27  ......C..........  11
399249492  52  .................  68
376226822  41  .................  25
257089849  8   ........           1
184749021  93  ........           100
128093554  93  ........           100
42284381   93  ........           100
133576523  56  ...............    70
255328500  51  .................  35
66492795   46  ......C........    32
20652465   52  .................  36
250200570  47  .................  63
376628483  46  .................  62
158416766  27  .................  11
119016043  2   ..                 1
255686933  1   .                  1
422589214  38  .................  54
256664099  37  .................  53
281627563  67  .................  51
312691280  32  .................  48
333215546  70  .................  54
192831163  1   .                  1
415610158  29  .................  45
160233685  27  .................  43
120756746  27  .................  43
115472272  27  .................  43
342916702  26  .................  42
272639442  76  .................  60
337161494  79  .................  63
369275264  80  .................  64
37366718   21  .................  37
181188380  79  C................  63
24477708   19  .................  35
254726236  18  .................  34
125656474  27  .....G....T....    41
64662980   10  .................  26


Lambda      K        H
   0.634    0.408    0.912 

Gapped
Lambda      K        H
   0.625    0.410    0.780 

Effective search space used: 1299131910720


Query= EXON4

Length=88
                                                                      Score     E
Sequences producing significant alignments:                          (Bits)  Value

  SRR952718.68905595 FC81EKVABXX:8:2106:8599:51272/1                  159     1e-36
  SRR952717.37562702 FC81EAVABXX:8:1204:1241:35197/2                  159     1e-36
  SRR952717.81170277 FC81EAVABXX:8:2108:16349:161906/1                159     1e-36
  SRR952717.70279040 FC81EAVABXX:8:2105:18206:149523/1                159     1e-36
  SRR952717.41506461 FC81EAVABXX:8:1205:20259:65643/1                 159     1e-36
  SRR952717.20678960 FC81EAVABXX:8:1107:18321:26791/1                 159     1e-36
  SRR952717.10562322 FC81EAVABXX:8:1104:6936:33578/1                  159     1e-36
  SRR952717.43263118 FC81EAVABXX:8:1205:3635:168007/1                 156     1e-35
  SRR952718.100740818 FC81EKVABXX:8:2208:11096:80612/1                154     5e-35
  SRR952717.22776742 FC81EAVABXX:8:1107:16563:147764/1                154     5e-35
  SRR952717.38529156 FC81EAVABXX:8:1204:15637:91351/2                 145     2e-32
  SRR952717.51435429 FC81EAVABXX:8:1208:11593:48065/2                 138     4e-30
  SRR952717.56479996 FC81EAVABXX:8:2101:7004:151158/2                 136     1e-29
  SRR952717.104968427 FC81EAVABXX:8:2207:3837:135097/1                134     4e-29
  SRR952717.74844229 FC81EAVABXX:8:2107:6678:8073/2                   132     2e-28
  SRR952717.90045837 FC81EAVABXX:8:2203:16658:86794/1                 123     8e-26
  SRR952718.42403994 FC81EKVABXX:8:1206:15486:34964/2                 120     1e-24
  SRR952717.96304445 FC81EAVABXX:8:2205:16810:46532/2                 120     1e-24
  SRR952718.96306693 FC81EKVABXX:8:2207:12127:3268/2                  118     3e-24
  SRR952717.62512094 FC81EAVABXX:8:2103:9373:104768/1                 118     3e-24
  SRR952718.100231743 FC81EKVABXX:8:2208:11307:49417/2                114     4e-23
  SRR952717.42743927 FC81EAVABXX:8:1205:19944:137860/2                113     1e-22
  SRR952717.24594376 FC81EAVABXX:8:1108:5697:58379/2                  113     1e-22
  SRR952718.48214956 FC81EKVABXX:8:1207:13982:182678/1                109     2e-21
  SRR952718.64338508 FC81EKVABXX:8:2104:10352:173272/2                107     6e-21
  SRR952718.76757410 FC81EKVABXX:8:2108:5843:121576/1                 107     6e-21
  SRR952718.43876420 FC81EKVABXX:8:1206:15308:123675/1                107     6e-21
  SRR952718.33711229 FC81EKVABXX:8:1203:11928:98103/1                 107     6e-21
  SRR952717.101440858 FC81EAVABXX:8:2206:19892:136759/1               107     6e-21
  SRR952717.66478051 FC81EAVABXX:8:2104:8368:133059/1                 107     6e-21
  SRR952717.65994241 FC81EAVABXX:8:2104:6335:105630/1                 107     6e-21
  SRR952717.32676654 FC81EAVABXX:8:1202:3541:145502/1                 107     6e-21
  SRR952717.97855411 FC81EAVABXX:8:2205:15180:134981/1                105     2e-20
  SRR952718.69073974 FC81EKVABXX:8:2106:4237:61585/2                  102     3e-19
  SRR952717.30569864 FC81EAVABXX:8:1202:16757:21410/2                 100     9e-19
  SRR952717.10949924 FC81EAVABXX:8:1104:2084:56475/1                  100     9e-19
  SRR952718.33711229 FC81EKVABXX:8:1203:11928:98103/2                 98.7    3e-18
  SRR952718.22476383 FC81EKVABXX:8:1107:8378:183662/2                 98.7    3e-18
  SRR952717.92549126 FC81EAVABXX:8:2204:14965:31381/1                 98.7    3e-18
  SRR952717.66478051 FC81EAVABXX:8:2104:8368:133059/2                 95.1    4e-17
  SRR952717.61603102 FC81EAVABXX:8:2103:9840:52412/1                  91.5    5e-16
  SRR952718.102614084 FC81EKVABXX:8:2208:6792:198138/2                87.8    6e-15
  SRR952717.101875313 FC81EAVABXX:8:2206:19803:161482/2               82.4    2e-13
  SRR952718.83026711 FC81EKVABXX:8:2202:6602:141775/2                 78.8    3e-12
  SRR952717.64990417 FC81EAVABXX:8:2104:18001:47831/2                 77.0    1e-11
  SRR952717.28334966 FC81EAVABXX:8:1201:18759:85971/1                 77.0    1e-11
  SRR952718.93603061 FC81EKVABXX:8:2206:13323:31608/1                 69.8    2e-09
  SRR952717.84607758 FC81EAVABXX:8:2201:19598:167585/1                69.8    2e-09
  SRR952718.70974767 FC81EKVABXX:8:2106:3741:176147/1                 68.0    5e-09
  SRR952718.11852453 FC81EKVABXX:8:1104:10443:135445/1                66.2    2e-08
  SRR952717.86042735 FC81EAVABXX:8:2202:2741:53415/2                  64.4    7e-08
  SRR952717.68359104 FC81EAVABXX:8:2105:13684:40977/2                 64.4    7e-08
  SRR952717.40253343 FC81EAVABXX:8:1204:2641:191252/2                 64.4    7e-08
  SRR952717.79550479 FC81EAVABXX:8:2108:3010:72078/2                  62.6    2e-07
  SRR952717.106486217 FC81EAVABXX:8:2208:3809:22044/1                 62.6    2e-07
  SRR952717.26351178 FC81EAVABXX:8:1108:6270:163061/1                 62.6    2e-07
  SRR952718.50233757 FC81EKVABXX:8:1208:19241:102137/2                55.4    3e-05
  SRR952717.14812932 FC81EAVABXX:8:1105:4988:83596/1                  55.4    3e-05
  SRR952718.90639992 FC81EKVABXX:8:2205:11077:41339/2                 53.6    1e-04
  SRR952718.6615647 FC81EKVABXX:8:1103:20434:14816/2                  51.8    4e-04


Query_4    1   CTGGTGCCTGCAGGATGTCACCTTGAAACTGAGGGATGGCCAGAATATTCCTGTTTACCA  60
288165984  98  ............................................................  39
147192896  13  ............................................................  72
81170276   99  ............................................................  40
70279039   97  ............................................................  38
41506460   13  ............................................................  72
20678959   88  ............................................................  29
10562321   89  ............................................................  30
43263117   1     ..........................................................  58
320001207  100    .........................................................  44
22776741   85  ............................................................  26
148159350  1           ....................................................  52
161065623  76  ............................................................  17
166110190  26  ............................................................  85
104968426  74  ............................................................  15
184474423  73  ............................................................  14
90045836   100                     ........................................  61
364310644  35  ............................................................  94
205934639  66  ............................................................  7
418213343  65  ............................................................  6
62512093   65  ............................................................  6
422138393  63  ............................................................  4
152374121  65  ...................G........................................  6
134224570  62  ............................................................  3
267475345  1                               ................................  32
386245158  59  ...........................................................   1
296017799  59  ...........................................................   1
263136809  59  ...........................................................   1
252971618  59  ...........................................................   1
101440857  59  ...........................................................   1
66478050   59  ...........................................................   1
65994240   59  ...........................................................   1
32676653   59  ...........................................................   1
97855410   43  ..........................................................    100
390980624  40  .....................................................C.....   98
140200058  1                                    ...........................  27
10949923   100                               ..............................  71
355617879  47  ......................................................        100
344383033  100                           ..........G...G...............C...  67
92549125   54  ......................................................        1
176108245  49  ....................................................          100
61603101   1                                         ......................  22
424520734  39  ....AA......T...............T.............................    96
211505507  99                           ....G....A.....AGA.............C..C  65
404933361  43  ...........................................                   1
174620611  40  ..........G........................G.C....T...G......A..G...  99
28334965   56  ...................C.........................                 100
312863450  1                                                     ..........  10
84607757   63  ......................................                        100
290235156  1                                                      .........  9
231112842  99                                  ....G.C.....T...........C..C  72
195672929  35  ...................................                           1
177989298  1                                                        .......  7
149883537  66  ...................................                           100
189180673  67  ..................................                            100
106486216  67  ..................................                            100
26351177   67  ..................................                            100
372140407  49  ..................T.....TC..G...........                      88
14812931   30  ..............................                                1
412546642  98                                           .......G.......C...  80
328522297  70  ....G..........................                               100

Query_4    61  CTCCCCGGTGGAAAGAATTGGTGTGTAA  88
288165984  38  ............................  11
147192896  73  ............................  100
81170276   39  ............................  12
70279039   37  ............................  10
41506460   73  ............................  100
20678959   28  ............................  1
10562321   29  ............................  2
43263117   59  ............................  86
320001207  43  ............................  16
22776741   25  .........................     1
148159350  53  ............................  80
161065623  16  ................              1
166110190  86  ...............               100
104968426  14  ..............                1
184474423  13  .............                 1
90045836   60  ............................  33
364310644  95  ......                        100
205934639  6   ......                        1
418213343  5   .....                         1
62512093   5   .....                         1
422138393  3   ...                           1
152374121  5   .....                         1
134224570  2   ..                            1
267475345  33  ............................  60
140200058  28  ............................  55
10949923   70  .C..........................  43
344383033  66  ............................  39
61603101   23  ............................  50
211505507  64  ............................  37
312863450  11  ............................  38
290235156  10  ............................  37
231112842  71  .C...G...................A..  44
177989298  8   ............................  35
412546642  79  .C...G..G.A.............A...  52


Lambda      K        H
   0.634    0.408    0.912 

Gapped
Lambda      K        H
   0.625    0.410    0.780 

Effective search space used: 1616697488896


  Database: SRR952717_8.fa
    Posted date:  Sep 27, 2020  3:24 PM
  Number of letters in database: 42,455,291,200
  Number of sequences in database:  424,552,912


Matrix: blastn matrix 2 -3
Gap Penalties: Existence: 5, Extension: 2
##blastn_Anser_cygnoides_DNA_GCF_000971095.1_AnsCyg_PRJNA183603_v1.0_genomic.fna_COA1_Anser_cygnoides_domesticus_162.fa_out
##genome=GCF_000971095.1_AnsCyg_PRJNA183603_v1.0_genomic.fna
##query=COA1_Anser_cygnoides_domesticus_162.fa

BLASTN 2.2.31+


Reference: Stephen F. Altschul, Thomas L. Madden, Alejandro A.
Schaffer, Jinghui Zhang, Zheng Zhang, Webb Miller, and David J.
Lipman (1997), "Gapped BLAST and PSI-BLAST: a new generation of
protein database search programs", Nucleic Acids Res. 25:3389-3402.


Database: GCF_000971095.1_AnsCyg_PRJNA183603_v1.0_genomic.fna
           7,593 sequences; 1,119,151,626 total letters


Query= EXON1

Length=59
                                                                      Score     E
Sequences producing significant alignments:                          (Bits)  Value

  NW_013185787.1 Anser cygnoides domesticus breed Zhedong unplace...  107     1e-22


Query_1  1        ATGCTGAAGCCTATTTTCAGGGAGGAGTTGTCAGCGTCCTTCCCGGAGAGCTGTGGGAG  59
133      2473902  ...........................................................  2473844


Lambda      K        H
   0.634    0.408    0.912 

Gapped
Lambda      K        H
   0.625    0.410    0.780 

Effective search space used: 35806291680


Query= EXON2

Length=104
                                                                      Score     E
Sequences producing significant alignments:                          (Bits)  Value

  NW_013185787.1 Anser cygnoides domesticus breed Zhedong unplace...  188     1e-46


Query_2  1        GGGGGAAAAGATGCCAGCTTCTCTAAGAAAACTGCGGCAAATGGCTATTTTTATGGGAGT  60
133      2446068  ............................................................  2446009

Query_2  61       GTTCAGCGGTGGGGGATGTGTGGTGATGTATAATCTTATGCAAA  104
133      2446008  ............................................  2445965


Lambda      K        H
   0.634    0.408    0.912 

Gapped
Lambda      K        H
   0.625    0.410    0.780 

Effective search space used: 83919857175


Query= EXON3

Length=152
                                                                      Score     E
Sequences producing significant alignments:                          (Bits)  Value

  NW_013185787.1 Anser cygnoides domesticus breed Zhedong unplace...  275     2e-72


Query_3  1        AAGGTTTTGCCAGGACCCAGTATTATCAGCAGGGTTTGGAGCAACTCAACAAAAGTCCTG  60
133      2443090  ............................................................  2443031

Query_3  61       CTGCCCTGGAAGCCCTGGGTGCTCCCCCTCTAAAGGTTCACAACATCCGACTGACAGATG  120
133      2443030  ............................................................  2442971

Query_3  121      GGAGTAACCGTGTGGACACAGAAAGAGCACAG  152
133      2442970  ................................  2442939


Lambda      K        H
   0.634    0.408    0.912 

Gapped
Lambda      K        H
   0.625    0.410    0.780 

Effective search space used: 137628565767


Query= EXON4

Length=77
                                                                      Score     E
Sequences producing significant alignments:                          (Bits)  Value

  NW_013185787.1 Anser cygnoides domesticus breed Zhedong unplace...  140     4e-32


Query_4  1        ATAAAGTTACCCGTATCTGGAACAAAATCAGCGGGGTACCTCTACATTGACTCAGAAATG  60
133      2440991  ............................................................  2440932

Query_4  61       GACCACTCCCGTCAATG  77
133      2440931  .................  2440915


Lambda      K        H
   0.634    0.408    0.912 

Gapped
Lambda      K        H
   0.625    0.410    0.780 

Effective search space used: 54828012078


Query= EXON5

Length=97
                                                                      Score     E
Sequences producing significant alignments:                          (Bits)  Value

  NW_013185787.1 Anser cygnoides domesticus breed Zhedong unplace...  176     7e-43


Query_5  1        CTGGTGCCTTCAGGATGTCACCTTGAAACTCCGGGATGGGCAGAATATTTCACTCTACCA  60
133      2438183  ............................................................  2438124

Query_5  61       TTCCCCTGTGAAAAGCATCAGTGTGCAAGGAGGCTAA  97
133      2438123  .....................................  2438087


Lambda      K        H
   0.634    0.408    0.912 

Gapped
Lambda      K        H
   0.625    0.410    0.780 

Effective search space used: 77206792518


  Database: GCF_000971095.1_AnsCyg_PRJNA183603_v1.0_genomic.fna
    Posted date:  Nov 22, 2020  10:14 AM
  Number of letters in database: 1,119,151,626
  Number of sequences in database:  7,593


Matrix: blastn matrix 2 -3
Gap Penalties: Existence: 5, Extension: 2
##blastn_Anser_cygnoides_DNA_GCF_000971095.1_AnsCyg_PRJNA183603_v1.0_genomic.fna_COA1_Anser_cygnoides.fa_out
##genome=GCF_000971095.1_AnsCyg_PRJNA183603_v1.0_genomic.fna
##query=COA1_Anser_cygnoides.fa

BLASTN 2.2.31+


Reference: Stephen F. Altschul, Thomas L. Madden, Alejandro A.
Schaffer, Jinghui Zhang, Zheng Zhang, Webb Miller, and David J.
Lipman (1997), "Gapped BLAST and PSI-BLAST: a new generation of
protein database search programs", Nucleic Acids Res. 25:3389-3402.


Database: GCF_000971095.1_AnsCyg_PRJNA183603_v1.0_genomic.fna
           7,593 sequences; 1,119,151,626 total letters


Query= EXON1

Length=74
                                                                      Score     E
Sequences producing significant alignments:                          (Bits)  Value

  NW_013185787.1 Anser cygnoides domesticus breed Zhedong unplace...  134     1e-30


Query_1  1        ATGCTATACCGTGCTGATGTTGGGCATTCACAGACCATGACAGCACCTGAAACCATGTCA  60
133      2493839  ............................................................  2493780

Query_1  61       AATTCAGACTGCAG  74
133      2493779  ..............  2493766


Lambda      K        H
   0.634    0.408    0.912 

Gapped
Lambda      K        H
   0.625    0.410    0.780 

Effective search space used: 51471195012


Query= EXON2

Length=104
                                                                      Score     E
Sequences producing significant alignments:                          (Bits)  Value

  NW_013185787.1 Anser cygnoides domesticus breed Zhedong unplace...  188     1e-46


Query_2  1        GGGGGAAAAGATGCCAGCTTCTCTAAGAAAACTGCGGCAAATGGCTATTTTTATGGGAGT  60
133      2446068  ............................................................  2446009

Query_2  61       GTTCAGCGGTGGGGGATGTGTGGTGATGTATAATCTTATGCAAA  104
133      2446008  ............................................  2445965


Lambda      K        H
   0.634    0.408    0.912 

Gapped
Lambda      K        H
   0.625    0.410    0.780 

Effective search space used: 83919857175


Query= EXON3

Length=152
                                                                      Score     E
Sequences producing significant alignments:                          (Bits)  Value

  NW_013185787.1 Anser cygnoides domesticus breed Zhedong unplace...  275     2e-72


Query_3  1        AAGGTTTTGCCAGGACCCAGTATTATCAGCAGGGTTTGGAGCAACTCAACAAAAGTCCTG  60
133      2443090  ............................................................  2443031

Query_3  61       CTGCCCTGGAAGCCCTGGGTGCTCCCCCTCTAAAGGTTCACAACATCCGACTGACAGATG  120
133      2443030  ............................................................  2442971

Query_3  121      GGAGTAACCGTGTGGACACAGAAAGAGCACAG  152
133      2442970  ................................  2442939


Lambda      K        H
   0.634    0.408    0.912 

Gapped
Lambda      K        H
   0.625    0.410    0.780 

Effective search space used: 137628565767


Query= EXON4

Length=77
                                                                      Score     E
Sequences producing significant alignments:                          (Bits)  Value

  NW_013185787.1 Anser cygnoides domesticus breed Zhedong unplace...  140     4e-32


Query_4  1        ATAAAGTTACCCGTATCTGGAACAAAATCAGCGGGGTACCTCTACATTGACTCAGAAATG  60
133      2440991  ............................................................  2440932

Query_4  61       GACCACTCCCGTCAATG  77
133      2440931  .................  2440915


Lambda      K        H
   0.634    0.408    0.912 

Gapped
Lambda      K        H
   0.625    0.410    0.780 

Effective search space used: 54828012078


Query= EXON5

Length=97
                                                                      Score     E
Sequences producing significant alignments:                          (Bits)  Value

  NW_013185787.1 Anser cygnoides domesticus breed Zhedong unplace...  176     7e-43


Query_5  1        CTGGTGCCTTCAGGATGTCACCTTGAAACTCCGGGATGGGCAGAATATTTCACTCTACCA  60
133      2438183  ............................................................  2438124

Query_5  61       TTCCCCTGTGAAAAGCATCAGTGTGCAAGGAGGCTAA  97
133      2438123  .....................................  2438087


Lambda      K        H
   0.634    0.408    0.912 

Gapped
Lambda      K        H
   0.625    0.410    0.780 

Effective search space used: 77206792518


  Database: GCF_000971095.1_AnsCyg_PRJNA183603_v1.0_genomic.fna
    Posted date:  Nov 22, 2020  10:14 AM
  Number of letters in database: 1,119,151,626
  Number of sequences in database:  7,593


Matrix: blastn matrix 2 -3
Gap Penalties: Existence: 5, Extension: 2
##blastn_Anser_cygnoides_DNA_SRR630142_SRR630143_SRR630145_SRR630149_SRR630150.fa_COA1_Anser_cygnoides_out
##raw-read=SRR630142_SRR630143_SRR630145_SRR630149_SRR630150.fa
##query=COA1_Anser_cygnoides.fa

BLASTN 2.2.31+


Reference: Stephen F. Altschul, Thomas L. Madden, Alejandro A.
Schaffer, Jinghui Zhang, Zheng Zhang, Webb Miller, and David J.
Lipman (1997), "Gapped BLAST and PSI-BLAST: a new generation of
protein database search programs", Nucleic Acids Res. 25:3389-3402.


Database: SRR630142_SRR630143_SRR630145_SRR630149_SRR630150.fa
           827,576,700 sequences; 82,757,670,000 total letters


Query= EXON1

Length=94
                                                                      Score     E
Sequences producing significant alignments:                          (Bits)  Value

  SRR630150.40856961 40856961/1                                       170     1e-39
  SRR630149.55214918 55214918/2                                       170     1e-39
  SRR630145.45175104 45175104/1                                       170     1e-39
  SRR630143.21449448 21449448/2                                       170     1e-39
  SRR630142.62387918 62387918/1                                       170     1e-39
  SRR630142.34892060 34892060/1                                       168     5e-39
  SRR630142.56393774 56393774/2                                       165     6e-38
  SRR630149.73260074 73260074/1                                       163     2e-37
  SRR630149.72963539 72963539/1                                       163     2e-37
  SRR630145.78058380 78058380/1                                       159     2e-36
  SRR630145.42052428 42052428/1                                       159     2e-36
  SRR630145.10950784 10950784/2                                       158     8e-36
  SRR630142.263810 263810/2                                           158     8e-36
  SRR630142.41882951 41882951/1                                       158     8e-36
  SRR630150.29442158 29442158/2                                       156     3e-35
  SRR630143.57598055 57598055/1                                       156     3e-35
  SRR630150.62727219 62727219/1                                       154     1e-34
  SRR630149.26343980 26343980/1                                       154     1e-34
  SRR630145.27528739 27528739/1                                       154     1e-34
  SRR630142.68285892 68285892/1                                       154     1e-34
  SRR630142.50681680 50681680/1                                       154     1e-34
  SRR630150.56817769 56817769/1                                       152     3e-34
  SRR630145.38084397 38084397/1                                       152     3e-34
  SRR630142.56612941 56612941/2                                       152     3e-34
  SRR630149.16658842 16658842/2                                       145     5e-32
  SRR630149.11691717 11691717/1                                       145     5e-32
  SRR630142.15977425 15977425/1                                       145     5e-32
  SRR630149.10307337 10307337/2                                       143     2e-31
  SRR630149.25014916 25014916/1                                       143     2e-31
  SRR630150.69275380 69275380/1                                       141     6e-31
  SRR630149.79753510 79753510/2                                       141     6e-31
  SRR630150.47753145 47753145/2                                       140     2e-30
  SRR630145.20289255 20289255/1                                       138     8e-30
  SRR630142.54010470 54010470/2                                       138     8e-30
  SRR630143.2660043 2660043/2                                         134     9e-29
  SRR630149.39283034 39283034/2                                       132     3e-28
  SRR630145.75238295 75238295/1                                       132     3e-28
  SRR630142.82680639 82680639/1                                       131     1e-27
  SRR630142.9571488 9571488/1                                         129     4e-27
  SRR630145.40643775 40643775/2                                       127     1e-26
  SRR630150.14515690 14515690/2                                       123     2e-25
  SRR630143.11579545 11579545/1                                       123     2e-25
  SRR630145.50552231 50552231/2                                       122     6e-25
  SRR630143.65460658 65460658/2                                       122     6e-25
  SRR630150.4197622 4197622/2                                         120     2e-24
  SRR630143.88048336 88048336/1                                       118     7e-24
  SRR630142.56073071 56073071/1                                       116     3e-23
  SRR630145.39642588 39642588/2                                       114     9e-23
  SRR630150.64567707 64567707/2                                       111     1e-21
  SRR630150.28755239 28755239/1                                       111     1e-21
  SRR630150.14515690 14515690/1                                       111     1e-21
  SRR630149.39283034 39283034/1                                       111     1e-21
  SRR630145.66274862 66274862/2                                       109     4e-21
  SRR630145.66274860 66274860/2                                       109     4e-21
  SRR630145.33846456 33846456/2                                       109     4e-21
  SRR630145.32665873 32665873/1                                       109     4e-21
  SRR630150.71548122 71548122/1                                       107     1e-20
  SRR630149.62794384 62794384/2                                       107     1e-20
  SRR630142.57342720 57342720/2                                       107     1e-20
  SRR630149.31156315 31156315/2                                       105     5e-20
  SRR630142.22928651 22928651/1                                       105     5e-20
  SRR630149.59669313 59669313/1                                       102     6e-19
  SRR630142.42778696 42778696/1                                       102     6e-19
  SRR630143.82956996 82956996/2                                       100     2e-18
  SRR630142.62934829 62934829/1                                       96.9    2e-17
  SRR630150.2226109 2226109/1                                         93.3    3e-16
  SRR630145.74183507 74183507/2                                       93.3    3e-16
  SRR630145.39404028 39404028/2                                       93.3    3e-16
  SRR630143.84027844 84027844/2                                       93.3    3e-16
  SRR630143.44535085 44535085/2                                       93.3    3e-16
  SRR630150.35633020 35633020/2                                       91.5    1e-15
  SRR630149.73260074 73260074/2                                       91.5    1e-15
  SRR630143.61678812 61678812/1                                       91.5    1e-15
  SRR630150.69275380 69275380/2                                       89.7    3e-15
  SRR630142.44259247 44259247/1                                       87.8    1e-14
  SRR630149.79753510 79753510/1                                       86.0    4e-14
  SRR630145.6905526 6905526/1                                         86.0    4e-14
  SRR630150.62727219 62727219/2                                       84.2    1e-13
  SRR630142.34158171 34158171/2                                       82.4    5e-13
  SRR630145.61868740 61868740/2                                       80.6    2e-12
  SRR630149.55214918 55214918/1                                       78.8    6e-12
  SRR630149.10307337 10307337/1                                       77.0    2e-11
  SRR630145.57273308 57273308/1                                       77.0    2e-11
  SRR630143.71450970 71450970/1                                       75.2    8e-11
  SRR630142.72164723 72164723/1                                       75.2    8e-11
  SRR630145.5917192 5917192/1                                         73.4    3e-10
  SRR630142.62706440 62706440/1                                       73.4    3e-10
  SRR630143.30534104 30534104/2                                       69.8    3e-09
  SRR630142.51942063 51942063/2                                       66.2    4e-08
  SRR630142.78247888 78247888/1                                       66.2    4e-08
  SRR630143.3489930 3489930/2                                         64.4    1e-07
  SRR630142.22297981 22297981/1                                       64.4    1e-07
  SRR630150.48620809 48620809/1                                       62.6    5e-07
  SRR630150.56817769 56817769/2                                       60.8    2e-06
  SRR630149.72963539 72963539/2                                       57.2    2e-05
  SRR630149.19986764 19986764/2                                       57.2    2e-05
  SRR630149.70182118 70182118/1                                       55.4    7e-05
  SRR630142.4809252 4809252/1                                         55.4    7e-05
  SRR630143.63528205 63528205/2                                       53.6    3e-04
  SRR630143.84179343 84179343/1                                       53.6    3e-04
  SRR630142.41646852 41646852/2                                       53.6    3e-04
  SRR630142.75128131 75128131/1                                       51.8    9e-04
  SRR630143.51681180 51681180/2                                       50.0    0.003


Query_1    1   ATGCCAGCTTCTCTAAGAAAACTGCGGCAAATGGCTATTTTTATGGGAGTGTTCAGCGGT  60
717609548  1   ............................................................  60
644787961  98  ............................................................  39
390428997  6   ............................................................  65
278019155  4   ............................................................  63
62387917   5   ............................................................  64
34892059   1    ...........................................................  59
140336534  100    .........................................................  44
575653573  100     ........................................................  45
575357038  100     ........................................................  45
423312273  1         ......................................................  54
387306321  1         ......................................................  54
434774480  11  ............................................................  70
84206570   1       .............................................G..........  56
41882950   14  ............................................................  73
781606801  86  ............................................................  27
225483576  1           ....................................................  52
739479806  100          ...................................................  50
528737479  1            ...................................................  51
372782632  16  ............................................................  75
68285891   16  ............................................................  75
50681679   1            ...................................................  51
733570356  14  ............................................................  73
383338290  17  ............................................................  76
140555701  84  ............................................................  25
606231885  80  ............................................................  21
514085216  1                 ..............................................  46
15977424   80  ............................................................  21
599880380  17  ............................................................  76
527408415  79  ............................................................  20
746027967  100                 ............................................  57
669326553  100                 ............................................  57
799917788  77  ............................................................  18
365543148  76  ............................................................  17
137953230  100                   ..........................................  59
259229750  100                     ........................................  61
628856077  28  ............................................................  87
420492188  73  ............................................................  14
82680638   72  ............................................................  13
9571487    30  ............................................................  89
464467471  100                         ....................................  65
766680333  100                           ..................................  67
179465066  1                             ..................................  34
474375927  100                            .................................  68
322030365  100                            .................................  68
756362265  1                               ................................  32
255933857  1                             .........C........................  34
56073070   1                                 ..............................  30
463466284  100                                .............................  72
816732350  61  ............................................................  2
705507826  61  ............................................................  2
691268277  40  ............................................................  99
541676533  100                                  ...........................  74
490098558  1                                     ..........................  26
490098556  1                                     ..........................  26
457670152  60  ............................................................  1
377919766  1                                     ..........................  26
748300709  1                                      .........................  25
652367427  1                                      .........................  25
141285480  42  ...........................................................   100
620729358  58  ..........................................................    1
22928650   1                                       ........................  24
562062812  56  ........................................................      1
42778695   45  ........................................................      100
339526703  1                                          .....................  21
62934828   48  .....................................................         100
678978696  1                                           ....................  20
498007203  1                                              .................  17
463227724  50  ...................................................           100
340597551  1                                              .................  17
301104792  50  ...................................................           100
787797663  1                                          .....................  21
662833117  51  ..................................................            100
229564333  51  ..................................................            100
821440023  52  .................................................             100
44259246   53  ................................................              100
582147009  54  ...............................................               100
352159419  54  ...............................................               100
814891862  52  ..........................................C......             100
118100931  100                                                  ...........  90
485692436  100                                                   ..........  91
557608417  58  ...........................................                   100
512700836  100                                                     ........  93
402527201  1                                                       ........  8
239336491  41  .........................................                     1
72164722   60  .........................................                     100
351171085  40  ........................................                      1
62706439   61  ........................................                      100
287103811  63  ......................................                        100
135884823  62    .....A.................................                     100
78247887   65  ....................................                          100
260059637  100                                                            .  100
22297980   66  ...................................                           100
662536582  67  ...............................A..                            100
320097912  29  .............................                                 1
252064864  29  .............................                                 1

Query_1    61  GGGGGATGTGTGGTGATGTATAATCTTATGCAAA  94
717609548  61  ..................................  94
644787961  38  ..................................  5
390428997  66  ..................................  99
278019155  64  ..................................  97
62387917   65  ..................................  98
34892059   60  ..................................  93
140336534  43  ..................................  10
575653573  44  ..................................  11
575357038  44  ..................................  11
423312273  55  ..................................  88
387306321  55  ..................................  88
434774480  71  ..................C...........      100
84206570   57  ..................................  90
41882950   74  ...........................         100
781606801  26  ..........................          1
225483576  53  ..................................  86
739479806  49  ..................................  16
528737479  52  ..................................  85
372782632  76  .........................           100
68285891   76  .........................           100
50681679   52  ..................................  85
733570356  74  .............G.............         100
383338290  77  ........................            100
140555701  24  ........................            1
606231885  20  ....................                1
514085216  47  ..................................  80
15977424   20  ....................                1
599880380  77  ........G....G..........            100
527408415  19  ...................                 1
746027967  56  ..................................  23
669326553  56  ..................................  23
799917788  17  .................                   1
365543148  16  ................                    1
137953230  58  ..................................  25
259229750  60  ..................................  27
628856077  88  .............                       100
420492188  13  .............                       1
82680638   12  ............                        1
9571487    90  ...........                         100
464467471  64  ..................................  31
766680333  66  ..................................  33
179465066  35  ..................................  68
474375927  67  ..................................  34
322030365  67  ..................................  34
756362265  33  ..................................  66
255933857  35  ..................................  68
56073070   31  ..................................  64
463466284  71  ..................................  38
816732350  1   .                                   1
705507826  1   .                                   1
691268277  100 .                                   100
541676533  73  ..................................  40
490098558  27  ..................................  60
490098556  27  ..................................  60
377919766  27  ..................................  60
748300709  26  ..................................  59
652367427  26  ..................................  59
22928650   25  ..................................  58
339526703  22  ..................................  55
678978696  21  ...........................G......  54
498007203  18  ..................................  51
340597551  18  ..................................  51
787797663  22  ........G....G....................  55
118100931  89  ..................................  56
485692436  90  ..................................  57
512700836  92  ..................................  59
402527201  9   ..................................  42
260059637  99  ..................................  66
725373396  1   ..................................  34
808982412  100  .................................  68
609559807  1      ...............................  31
572575617  1       ..............................  30
4809251    100  ..T..............................  68
125589612  100      .............................  72
75128130   1         ............................  28
308250887  1          ...........................  27


Lambda      K        H
   0.634    0.408    0.912 

Gapped
Lambda      K        H
   0.625    0.410    0.780 

Effective search space used: 3382305972900


Query= EXON2

Length=152
                                                                      Score     E
Sequences producing significant alignments:                          (Bits)  Value

  SRR630150.68337647 68337647/2                                       181     1e-42
  SRR630150.33949112 33949112/2                                       181     1e-42
  SRR630150.69635775 69635775/1                                       181     1e-42
  SRR630150.45235350 45235350/1                                       181     1e-42
  SRR630149.49900049 49900049/2                                       181     1e-42
  SRR630149.33792951 33792951/2                                       181     1e-42
  SRR630149.18840769 18840769/2                                       181     1e-42
  SRR630149.9655977 9655977/2                                         181     1e-42
  SRR630149.77808895 77808895/1                                       181     1e-42
  SRR630149.38683764 38683764/1                                       181     1e-42
  SRR630149.30184811 30184811/1                                       181     1e-42
  SRR630149.23087080 23087080/1                                       181     1e-42
  SRR630149.15109564 15109564/1                                       181     1e-42
  SRR630145.68322128 68322128/2                                       181     1e-42
  SRR630145.52333156 52333156/2                                       181     1e-42
  SRR630145.67010862 67010862/1                                       181     1e-42
  SRR630145.59391809 59391809/1                                       181     1e-42
  SRR630143.56471937 56471937/2                                       181     1e-42
  SRR630143.54459776 54459776/2                                       181     1e-42
  SRR630143.46702201 46702201/2                                       181     1e-42
  SRR630143.9425393 9425393/2                                         181     1e-42
  SRR630143.8781342 8781342/2                                         181     1e-42
  SRR630143.3398371 3398371/1                                         181     1e-42
  SRR630142.71704195 71704195/2                                       181     1e-42
  SRR630142.71353061 71353061/2                                       181     1e-42
  SRR630142.11210749 11210749/2                                       181     1e-42
  SRR630142.83359442 83359442/1                                       181     1e-42
  SRR630142.3119361 3119361/1                                         181     1e-42
  SRR630149.73348094 73348094/1                                       176     6e-41
  SRR630149.82126779 82126779/2                                       174     2e-40
  SRR630142.74203651 74203651/1                                       174     2e-40
  SRR630149.71155337 71155337/1                                       172     7e-40
  SRR630142.33990685 33990685/1                                       172     7e-40
  SRR630149.82126779 82126779/1                                       170     2e-39
  SRR630149.46270309 46270309/2                                       168     9e-39
  SRR630149.4371185 4371185/2                                         165     1e-37
  SRR630143.11728415 11728415/1                                       165     1e-37
  SRR630149.4371185 4371185/1                                         163     4e-37
  SRR630143.69802129 69802129/2                                       159     4e-36
  SRR630145.10231894 10231894/2                                       156     5e-35
  SRR630142.45001962 45001962/2                                       152     7e-34
  SRR630142.43640752 43640752/2                                       150     2e-33
  SRR630149.78747773 78747773/2                                       149     8e-33
  SRR630143.56611054 56611054/2                                       149     8e-33
  SRR630150.43479166 43479166/1                                       145     1e-31
  SRR630145.73641827 73641827/1                                       145     1e-31
  SRR630143.8936950 8936950/1                                         145     1e-31
  SRR630145.10376965 10376965/2                                       143     3e-31
  SRR630149.40704080 40704080/1                                       138     1e-29
  SRR630149.9405622 9405622/1                                         134     2e-28
  SRR630142.19525033 19525033/2                                       132     6e-28
  SRR630142.23917 23917/2                                             132     6e-28
  SRR630150.4573841 4573841/2                                         129     8e-27
  SRR630143.71777944 71777944/1                                       127     3e-26
  SRR630149.23087080 23087080/2                                       125     9e-26
  SRR630145.43910349 43910349/1                                       125     9e-26
  SRR630149.9655977 9655977/1                                         122     1e-24
  SRR630143.46885273 46885273/2                                       118     1e-23
  SRR630142.44367837 44367837/2                                       118     1e-23
  SRR630145.10278209 10278209/1                                       116     5e-23
  SRR630149.15109564 15109564/2                                       114     2e-22
  SRR630149.49900049 49900049/1                                       114     2e-22
  SRR630145.2999892 2999892/2                                         114     2e-22
  SRR630142.61627096 61627096/1                                       114     2e-22
  SRR630143.4093031 4093031/1                                         113     6e-22
  SRR630150.33949112 33949112/1                                       111     2e-21
  SRR630143.18201128 18201128/1                                       111     2e-21
  SRR630142.6775969 6775969/2                                         109     7e-21
  SRR630142.19635502 19635502/1                                       109     7e-21
  SRR630143.35573574 35573574/1                                       107     2e-20
  SRR630142.25173141 25173141/2                                       107     2e-20
  SRR630142.124690 124690/1                                           107     2e-20
  SRR630149.55154010 55154010/2                                       105     9e-20
  SRR630142.12851760 12851760/2                                       105     9e-20
  SRR630150.37885583 37885583/2                                       102     1e-18
  SRR630143.64563662 64563662/2                                       100     4e-18
  SRR630150.45235350 45235350/2                                       98.7    1e-17
  SRR630150.34349897 34349897/1                                       96.9    4e-17
  SRR630143.33499665 33499665/1                                       96.9    4e-17
  SRR630143.29788612 29788612/1                                       96.9    4e-17
  SRR630149.18840769 18840769/1                                       95.1    2e-16
  SRR630149.30184811 30184811/2                                       93.3    5e-16
  SRR630149.77808895 77808895/2                                       91.5    2e-15
  SRR630142.5769108 5769108/2                                         91.5    2e-15
  SRR630149.38683764 38683764/2                                       89.7    7e-15
  SRR630143.21140681 21140681/2                                       89.7    7e-15
  SRR630142.45052683 45052683/1                                       89.7    7e-15
  SRR630145.74743198 74743198/2                                       87.8    2e-14
  SRR630142.62094969 62094969/1                                       87.8    2e-14
  SRR630150.69635775 69635775/2                                       86.0    8e-14
  SRR630150.24068308 24068308/1                                       86.0    8e-14
  SRR630150.24068307 24068307/1                                       86.0    8e-14
  SRR630149.72566340 72566340/1                                       82.4    1e-12
  SRR630143.1856286 1856286/1                                         82.4    1e-12
  SRR630142.2652725 2652725/2                                         82.4    1e-12
  SRR630142.1796364 1796364/2                                         82.4    1e-12
  SRR630142.71767045 71767045/2                                       80.6    3e-12
  SRR630149.73348094 73348094/2                                       78.8    1e-11
  SRR630150.10136465 10136465/1                                       77.0    4e-11
  SRR630150.68337647 68337647/1                                       75.2    1e-10
  SRR630145.54543309 54543309/1                                       71.6    2e-09
  SRR630149.33792951 33792951/1                                       69.8    6e-09
  SRR630143.66034520 66034520/2                                       68.0    2e-08
  SRR630142.77740150 77740150/2                                       66.2    8e-08
  SRR630143.21613418 21613418/1                                       62.6    9e-07
  SRR630145.51014083 51014083/2                                       59.0    1e-05


Query_2    1    AAGGTTTTGCCAGGACCCAGTATTATCAGCAGGGTTTGGAGCAACTCAACAAAAGTCCTG  60
820502290  1                                    ............................  28
786113755  100                               ...............................  70
746388362  100              ................................................  53
721987937  1                          ......................................  38
639473092  100                                         .....................  80
623365994  1                                                ................  16
608413812  1                                  ..............................  30
599229020  1                     ...........................................  43
580202394  1                                     ...........................  27
541077263  1                                   .............................  29
532578310  1                                  ..............................  30
525480579  1            ....................................................  52
517503063  1                         .......................................  39
492145824  100        ......................................................  47
476156852  100                    ..........................................  59
412264755  1    ............................................................  60
404645702  100           ...................................................  50
313041644  1                          ......................................  38
311029483  1             ...................................................  51
303271908  100                            ..................................  67
265995100  100                               ...............................  70
265351049  1            ....................................................  52
171283892  100         .....................................................  48
155646955  1                                             ...................  19
155295821  100                                      ........................  77
95153509   100                                     .........................  76
83359441   1                              ..................................  34
3119360    1                              ..................................  34
575741593  100             .........................G.......................  52
671699822  2    ............................................................  61
74203650   100                                                          ....  97
573548836  1                                                             ...  3
33990684   1           .....................................................  53
584520278  100                                                            ..  99
635843352                                                                  .  
179613936  91   ............................................................  32
506764684  11   ............................................................  70
434055590  14   ............................................................  73
176822471  80   ............................................................  21
103467793  1                                   .........C............C......  29
389164242  32   ............................................................  91
303454980  36   ............................................................  95
355532102  37   ............................................................  96
552293548  38   ............................................................  97
426823588  63   ............................................................  4
710701699  40   ............................................................  99
186086649  40   ............................................................  99
90718729   60   ............................................................  1
124689     42   ...........................................................   100
644727053  58   ..........................................................    1
790050226  56   ........................................................      1
321133369  44   .......................................................       98
201385186  48   .....................................................         100
89711868   50   ..................................................            1
45052682   49   .................................................             1
62094968   53   ................................................              100
821800418  54   ...............................................               100
86595485   53   ..................................G.............              100
85739124   56   .............................................                 100
662921137  58   ...........................................                   100
686889052  42   ..........................................                    1
399797202  62   .......................................                       100
161682910  65   ....................................                          100

Query_2    61   CTGCCCTGGAAGCCCTGGGTGCTCCCCCTCTAAAGGTTCACAACATCCGACTGACAGATG  120
820502290  29   ............................................................  88
786113755  69   ............................................................  10
746388362  52   ....................................................          1
721987937  39   ............................................................  98
639473092  79   ............................................................  20
623365994  17   ............................................................  76
608413812  31   ............................................................  90
599229020  44   .........................................................     100
580202394  28   ............................................................  87
541077263  30   ............................................................  89
532578310  31   ............................................................  90
525480579  53   ................................................              100
517503063  40   ............................................................  99
492145824  46   ..............................................                1
476156852  58   ..........................................................    1
412264755  61   ........................................                      100
404645702  49   .................................................             1
313041644  39   ............................................................  98
311029483  52   .................................................             100
303271908  66   ............................................................  7
265995100  69   ............................................................  10
265351049  53   ................................................              100
171283892  47   ...............................................               1
155646955  20   ............................................................  79
155295821  76   ............................................................  17
95153509   75   ............................................................  16
83359441   35   ............................................................  94
3119360    35   ............................................................  94
575741593  51   ...................................................           1
671699822  62   ...................G...................                       100
74203650   96   ............................................................  37
573548836  4    ............................................................  63
33990684   54   ..........................................                    95
584520278  98   ............................................................  39
635843352  2    ............................................................  61
593944228  100   ...........................................................  42
179613936  31   ...............................                               1
506764684  71   ..............................                                100
326371836  100      ........................................................  45
434055590  74   ..........................                                    99
128944722  100          ....................................................  49
127583512  1          ......................................................  54
668320816  1              ..................................................  50
313180761  1              ..................................................  50
720231753  1                ................................................  48
418895720  1                ................................................  48
176822471  20   ....................                                          1
434200661  100               ...............................................  54
543097579  1                    ............................................  44
511799121  1                      ..........................................  42
103467793  30   .........T.........A..............TAA........-..............  89
                                                          \                 
                                                          |                 
                                                          T
83966677   1                       .........................................  41
756738484  1                 .......................G.......................  47
239663465  1                          ......................................  38
612660123  100                         .....................................  64
389164242  92   .........                                                     100
512049476  100                           ...................................  66
303454980  96   .....                                                         100
128310597  1                               .................................  33
355532102  97   ....                                                          100
604682607  100                               ...............................  70
552293548  98   ...                                                           100
426823588  3    ...                                                           1
61627095   100                               ...............................  70
171978552  1                                  ..............................  30
710701699  100  .                                                             100
186086649  100  .                                                             100
19635501   1                                    ............................  28
203459095  100                                   ...........................  74
109115901  100                                   ...........................  74
96794520   100                                    ..........................  75
797399993  98                                         ......................  77
711102484  1                                           .....................  21
197674133  1                                           .....................  21
521234268  100                                          ....................  81
619757854  100                                           ...................  82
667381938  100                                            ..................  83
628256807  100                                             .................  84
277710388  100                                             .................  84
498566894  100                                              ................  85
700820895  1                                                 ...............  15
700820894  1                                                 ...............  15
574959839  1                                                   .............  13
169741807  1                                                   .............  13
155709805  1                                                    ............  12
745090234  100                                                     .........  92
536186450  100                                                        ......  95
322604227  1                                                           .....  5
189498939  1                                                              ..  2

Query_2    121  GGAGTAACCGTGTGGACACAGAAAGAGCACAG  152
820502290  89   ............                      100
786113755  9    .........                         1
721987937  99   ..                                100
639473092  19   ...................               1
623365994  77   ........................          100
608413812  91   ..........                        100
580202394  88   .............                     100
541077263  90   ...........                       100
532578310  91   ..........                        100
517503063  100  .                                 100
313041644  99   ..                                100
303271908  6    ......                            1
265995100  9    .........                         1
155646955  80   .....................             100
155295821  16   ................                  1
95153509   15   ...............                   1
83359441   95   ......                            100
3119360    95   ......                            100
74203650   36   ................................  5
573548836  64   ................................  95
584520278  38   ................................  7
635843352  62   ................................  93
593944228  41   ................................  10
326371836  44   ................................  13
128944722  48   ................................  17
127583512  55   ...............C................  86
668320816  51   ................................  82
313180761  51   ................................  82
720231753  49   ................................  80
418895720  49   ................................  80
434200661  53   ................................  22
543097579  45   ................................  76
511799121  43   ................................  74
103467793  90   ..........                        99
83966677   42   ................................  73
756738484  48   ..............T....C............  79
239663465  39   ................................  70
612660123  63   ................................  32
512049476  65   ................................  34
128310597  34   ................................  65
604682607  69   ................................  38
61627095   69   ................................  38
171978552  31   ................................  62
19635501   29   ................................  60
203459095  73   ................................  42
109115901  73   ................................  42
96794520   74   ................................  43
797399993  76   ................................  45
711102484  22   ................................  53
197674133  22   ................................  53
521234268  80   ................................  49
619757854  81   ................................  50
667381938  82   ................................  51
628256807  83   ................................  52
277710388  83   ................................  52
498566894  84   ................................  53
700820895  16   ................................  47
700820894  16   ................................  47
574959839  14   ................................  45
169741807  14   ................................  45
155709805  13   ................................  44
745090234  91   ................................  60
536186450  94   ................................  63
322604227  6    ................................  37
189498939  3    ................................  34
474837779  100  ................................  69


Lambda      K        H
   0.634    0.408    0.912 

Gapped
Lambda      K        H
   0.625    0.410    0.780 

Effective search space used: 6445167339600


Query= EXON3

Length=77
                                                                      Score     E
Sequences producing significant alignments:                          (Bits)  Value

  SRR630150.34917786 34917786/2                                       140     2e-30
  SRR630149.58283829 58283829/2                                       140     2e-30
  SRR630149.25889756 25889756/1                                       140     2e-30
  SRR630145.32190564 32190564/2                                       140     2e-30
  SRR630145.28051711 28051711/2                                       140     2e-30
  SRR630145.75041843 75041843/1                                       140     2e-30
  SRR630145.69186468 69186468/1                                       140     2e-30
  SRR630145.3557732 3557732/1                                         140     2e-30
  SRR630145.3554920 3554920/1                                         140     2e-30
  SRR630143.85291789 85291789/1                                       140     2e-30
  SRR630142.73895426 73895426/2                                       140     2e-30
  SRR630142.40819087 40819087/2                                       140     2e-30
  SRR630142.20283497 20283497/2                                       136     2e-29
  SRR630150.16025473 16025473/1                                       134     7e-29
  SRR630142.1503939 1503939/1                                         134     7e-29
  SRR630145.44056025 44056025/1                                       132     2e-28
  SRR630143.88229406 88229406/2                                       132     2e-28
  SRR630143.47089428 47089428/2                                       132     2e-28
  SRR630149.19579440 19579440/1                                       131     8e-28
  SRR630142.15054585 15054585/2                                       131     8e-28
  SRR630142.34405058 34405058/1                                       131     8e-28
  SRR630149.69916500 69916500/2                                       127     1e-26
  SRR630149.73615561 73615561/1                                       123     1e-25
  SRR630150.72733369 72733369/2                                       122     4e-25
  SRR630143.52895766 52895766/2                                       122     4e-25
  SRR630150.75354473 75354473/1                                       120     1e-24
  SRR630150.40792134 40792134/1                                       118     5e-24
  SRR630149.85564196 85564196/2                                       118     5e-24
  SRR630149.24057099 24057099/2                                       118     5e-24
  SRR630150.72156416 72156416/2                                       116     2e-23
  SRR630149.72425825 72425825/1                                       116     2e-23
  SRR630149.39871251 39871251/1                                       116     2e-23
  SRR630143.2434450 2434450/1                                         116     2e-23
  SRR630145.51323742 51323742/2                                       114     6e-23
  SRR630142.72965701 72965701/2                                       114     6e-23
  SRR630150.57011014 57011014/2                                       113     2e-22
  SRR630150.30917038 30917038/1                                       113     2e-22
  SRR630143.23765148 23765148/2                                       111     8e-22
  SRR630150.1870577 1870577/1                                         109     3e-21
  SRR630150.74740981 74740981/2                                       107     9e-21
  SRR630149.59502419 59502419/2                                       107     9e-21
  SRR630145.75038341 75038341/2                                       107     9e-21
  SRR630142.5126177 5126177/2                                         107     9e-21
  SRR630142.21546578 21546578/1                                       107     9e-21
  SRR630150.43339538 43339538/2                                       105     3e-20
  SRR630145.64666391 64666391/1                                       105     3e-20
  SRR630142.74433454 74433454/2                                       105     3e-20
  SRR630150.73076042 73076042/2                                       98.7    5e-18
  SRR630150.1870577 1870577/2                                         96.9    2e-17
  SRR630145.21771968 21771968/2                                       96.9    2e-17
  SRR630143.39253621 39253621/1                                       95.1    6e-17
  SRR630142.17974108 17974108/1                                       93.3    2e-16
  SRR630143.6214658 6214658/1                                         89.7    3e-15
  SRR630145.51739675 51739675/2                                       87.8    9e-15
  SRR630145.51739673 51739673/2                                       87.8    9e-15
  SRR630143.51984545 51984545/1                                       87.8    9e-15
  SRR630143.16400384 16400384/1                                       87.8    9e-15
  SRR630142.59310291 59310291/2                                       87.8    9e-15
  SRR630150.25989019 25989019/1                                       86.0    3e-14
  SRR630150.25989019 25989019/2                                       82.4    4e-13
  SRR630149.65086676 65086676/2                                       82.4    4e-13
  SRR630142.54998194 54998194/1                                       82.4    4e-13
  SRR630150.30917038 30917038/2                                       78.8    5e-12
  SRR630145.2456043 2456043/2                                         75.2    6e-11
  SRR630142.29582011 29582011/1                                       73.4    2e-10
  SRR630143.85852740 85852740/2                                       71.6    7e-10
  SRR630149.19579440 19579440/2                                       69.8    2e-09
  SRR630143.32939027 32939027/2                                       69.8    2e-09
  SRR630149.72425825 72425825/2                                       68.0    8e-09
  SRR630149.69916500 69916500/1                                       66.2    3e-08
  SRR630149.61284074 61284074/1                                       66.2    3e-08
  SRR630145.9647853 9647853/1                                         64.4    1e-07
  SRR630143.11443886 11443886/2                                       64.4    1e-07
  SRR630142.52618648 52618648/1                                       64.4    1e-07
  SRR630145.56638528 56638528/1                                       62.6    3e-07
  SRR630150.57011014 57011014/1                                       60.8    1e-06
  SRR630143.33802019 33802019/2                                       59.0    4e-06
  SRR630149.75290241 75290241/2                                       57.2    1e-05
  SRR630150.64640639 64640639/1                                       55.4    5e-05
  SRR630149.75148581 75148581/1                                       55.4    5e-05
  SRR630145.36626397 36626397/1                                       55.4    5e-05
  SRR630142.23509859 23509859/2                                       53.6    2e-04
  SRR630150.34917786 34917786/1                                       51.8    6e-04
  SRR630145.76635562 76635562/1                                       51.8    6e-04
  SRR630149.25889756 25889756/2                                       48.2    0.008
  SRR630142.34000700 34000700/1                                       48.2    0.008


Query_3    1   ATAAAGTTACCCGTATCTGGAACAAAATCAGCGGGGTACCTCTACATTGACTCAGAAATG  60
787082429  21  ............................................................  80
647856872  3   ............................................................  62
528283255  1   ............................................................  60
456014260  100 ............................................................  41
451875407  3   ............................................................  62
420295736  14  ............................................................  73
414440361  5   ............................................................  64
348811625  17  ............................................................  76
348808813  17  ............................................................  76
253177310  4   ............................................................  63
157838186  7   ............................................................  66
124761847  88  ............................................................  29
104226257  26  ............................................................  85
692778060  74  ............................................................  15
1503938    27  ............................................................  86
389309918  1       ........................................................  56
344799113  28  ............................................................  87
303659135  28  ............................................................  87
521972939  29  ............................................................  88
98997345   100      .......................................................  46
34405057   72  ............................................................  13
659489543  100     .............G..........................................  45
576009060  68  ............................................................  9
824898012  67  ............................................................  8
309465473  67  ............................................................  8
752107060  66  ............................................................  7
717544721  1               ................................................  48
675137239  1          .............................A..................C....  53
613630142  65  ............................................................  6
824321059  1             ..........................G.......................  50
574819324  37  ............................................................  96
542264750  64  ............................................................  5
170319971  37  ............................................................  96
475147438  1                 ..............................................  46
156908461  1                 ..............................................  46
809175657  100                .............................................  56
707669625  100                .............................................  56
280334855  61  ............................................................  2
678623164  100                  ...........................................  58
826905624  59  ...........................................................   1
649075462  59  ...........................................................   1
498862037  100                .............................................  56
89068937   59  ...........................................................   1
21546577   1                  .............................................  45
795504181  1                      .........................................  41
409920284  43  ..........................................................    100
158376214  58  ..........................................................    1
825240685  54  ......................................................        1
754035220  48  .....................................................         100
445595664  100                         ....................................  65
207139142  1                            ...................................  35
17974107   1                             ..................................  34
174100179  52  .................................................             100
475563371  50  ....................................G..............           100
475563369  50  ....................................G..............           100
219870066  48  ................................................              1
184285905  100                              ...............................  70
143253051  100                              ...............................  70
702741606  100                               ..............................  71
778153662  53  ....................................G...........              100
654659719  1                                   ............................  28
54998193   1                                   ............................  28
783081681  58  ...........................................                   100
426279739  100                                     ........................  77
29582010   1                                        .......................  23
342422447  100                               ....T....A........T...........  71
609152483  100                                        .....................  80
289508734  1                                          .....................  21
661998868  100                                         ....................  81
572309999  65  ....................................                          100
563677573  36  ....................................                          1
354901746  35  ...................................                           1
268013593  1                                             ..................  18
52618647   66  ...................................                           100
401892421  100                                            .................  84
733763601  68  .................................                             100
290371726  32  ................................                              1
664863284  1                                                 ..............  14
741393226  1                                                  .............  13
577542080  1                                                  .............  13
381880290  100                                                .............  88
107452619  72  .............................                                 100
711670373  100                                                  ...........  90
421889455  100                                                  ...........  90
615462799  100                                                    .........  92
34000699   26  ..........................                                    1

Query_3    61  GACCACTCCCGTCAATG  77
787082429  81  .................  97
647856872  63  .................  79
528283255  61  .................  77
456014260  40  .................  24
451875407  63  .................  79
420295736  74  .................  90
414440361  65  .................  81
348811625  77  .................  93
348808813  77  .................  93
253177310  64  .................  80
157838186  67  .................  83
124761847  28  .................  12
104226257  86  ...............    100
692778060  14  ..............     1
1503938    87  ..............     100
389309918  57  .................  73
344799113  88  .............      100
303659135  88  .............      100
521972939  89  ............       100
98997345   45  .................  29
34405057   12  ............       1
659489543  44  .................  28
576009060  8   ........           1
824898012  7   .......            1
309465473  7   .......            1
752107060  6   ......             1
717544721  49  .................  65
675137239  54  .................  70
613630142  5   .....              1
824321059  51  .................  67
574819324  97  ....               100
542264750  4   ....               1
170319971  97  ....               100
475147438  47  .................  63
156908461  47  .................  63
809175657  55  .................  39
707669625  55  .................  39
280334855  1   .                  1
678623164  57  .................  41
498862037  55  .............G...  39
21546577   46  ..G..............  62
795504181  42  .................  58
445595664  64  .................  48
207139142  36  .................  52
17974107   35  .................  51
184285905  69  .................  53
143253051  69  .................  53
702741606  70  .................  54
654659719  29  .................  45
54998193   29  .................  45
426279739  76  .................  60
29582010   24  .................  40
342422447  70  .................  54
609152483  79  .................  63
289508734  22  .................  38
661998868  80  .................  64
268013593  19  .................  35
401892421  83  .................  67
664863284  15  .................  31
741393226  14  .................  30
577542080  14  .................  30
381880290  87  .................  71
711670373  89  .................  73
421889455  89  .................  73
615462799  91  .................  75


Lambda      K        H
   0.634    0.408    0.912 

Gapped
Lambda      K        H
   0.625    0.410    0.780 

Effective search space used: 2439696111600


Query= EXON4

Length=97
                                                                      Score     E
Sequences producing significant alignments:                          (Bits)  Value

  SRR630145.67267718 67267718/1                                       174     1e-40
  SRR630145.75615295 75615295/1                                       172     4e-40
  SRR630142.23364911 23364911/2                                       170     1e-39
  SRR630150.60214588 60214588/1                                       163     2e-37
  SRR630149.26521707 26521707/1                                       163     2e-37
  SRR630143.47101081 47101081/1                                       161     7e-37
  SRR630149.29833447 29833447/1                                       159     2e-36
  SRR630142.54755102 54755102/1                                       159     2e-36
  SRR630149.74328468 74328468/1                                       154     1e-34
  SRR630142.31063767 31063767/2                                       154     1e-34
  SRR630150.19168255 19168255/2                                       152     4e-34
  SRR630143.28543578 28543578/1                                       150     1e-33
  SRR630142.49399785 49399785/1                                       149     4e-33
  SRR630142.498770 498770/1                                           149     4e-33
  SRR630143.52764219 52764219/2                                       147     2e-32
  SRR630145.30559022 30559022/1                                       145     5e-32
  SRR630142.75211204 75211204/2                                       145     5e-32
  SRR630150.67255444 67255444/1                                       143     2e-31
  SRR630143.2399617 2399617/2                                         143     2e-31
  SRR630143.50265331 50265331/1                                       143     2e-31
  SRR630145.8973869 8973869/1                                         140     2e-30
  SRR630143.86215428 86215428/2                                       138     8e-30
  SRR630143.15949012 15949012/1                                       138     8e-30
  SRR630142.73778741 73778741/1                                       138     8e-30
  SRR630142.29704703 29704703/1                                       136     3e-29
  SRR630149.57712955 57712955/2                                       132     3e-28
  SRR630150.66909885 66909885/2                                       131     1e-27
  SRR630142.23753752 23753752/1                                       127     1e-26
  SRR630142.13325820 13325820/2                                       123     2e-25
  SRR630143.28332849 28332849/1                                       122     6e-25
  SRR630143.26593275 26593275/2                                       120     2e-24
  SRR630149.2270680 2270680/2                                         118     8e-24
  SRR630149.72496380 72496380/1                                       118     8e-24
  SRR630150.2027236 2027236/1                                         116     3e-23
  SRR630150.64449468 64449468/1                                       114     9e-23
  SRR630150.64449468 64449468/2                                       113     3e-22
  SRR630143.28854068 28854068/1                                       113     3e-22
  SRR630149.86826211 86826211/2                                       111     1e-21
  SRR630142.73877060 73877060/2                                       111     1e-21
  SRR630143.72640426 72640426/2                                       109     4e-21
  SRR630143.55208055 55208055/1                                       109     4e-21
  SRR630142.45780688 45780688/1                                       107     1e-20
  SRR630142.44238264 44238264/1                                       102     6e-19
  SRR630150.66917244 66917244/2                                       100     2e-18
  SRR630145.77143347 77143347/1                                       98.7    7e-18
  SRR630150.5983997 5983997/2                                         96.9    2e-17
  SRR630142.53509804 53509804/1                                       96.9    2e-17
  SRR630150.66909885 66909885/1                                       95.1    9e-17
  SRR630149.86634597 86634597/1                                       95.1    9e-17
  SRR630142.71580840 71580840/1                                       95.1    9e-17
  SRR630149.72128384 72128384/2                                       93.3    3e-16
  SRR630145.63121688 63121688/2                                       93.3    3e-16
  SRR630143.13441286 13441286/2                                       91.5    1e-15
  SRR630142.1085043 1085043/1                                         87.8    1e-14
  SRR630143.22780426 22780426/2                                       86.0    4e-14
  SRR630142.70151624 70151624/1                                       86.0    4e-14
  SRR630150.17159870 17159870/1                                       84.2    2e-13
  SRR630143.83408650 83408650/1                                       82.4    5e-13
  SRR630142.16653086 16653086/2                                       82.4    5e-13
  SRR630143.78621725 78621725/2                                       80.6    2e-12
  SRR630143.17937309 17937309/2                                       80.6    2e-12
  SRR630145.63779636 63779636/2                                       77.0    2e-11
  SRR630145.29571025 29571025/1                                       77.0    2e-11
  SRR630145.2037208 2037208/2                                         75.2    8e-11
  SRR630150.68691591 68691591/1                                       71.6    1e-09
  SRR630143.88669781 88669781/1                                       69.8    3e-09
  SRR630142.38555741 38555741/1                                       69.8    3e-09
  SRR630149.73789345 73789345/2                                       68.0    1e-08
  SRR630149.67652845 67652845/1                                       68.0    1e-08
  SRR630143.29442312 29442312/2                                       68.0    1e-08
  SRR630142.67090060 67090060/2                                       68.0    1e-08
  SRR630149.74328468 74328468/2                                       66.2    4e-08
  SRR630149.59825170 59825170/2                                       64.4    1e-07
  SRR630142.37828868 37828868/2                                       64.4    1e-07
  SRR630142.67759239 67759239/1                                       64.4    1e-07
  SRR630149.43619567 43619567/1                                       62.6    5e-07
  SRR630145.61300147 61300147/1                                       59.0    6e-06
  SRR630145.51633493 51633493/1                                       59.0    6e-06
  SRR630142.45283441 45283441/2                                       59.0    6e-06
  SRR630142.24286005 24286005/2                                       57.2    2e-05
  SRR630143.40368895 40368895/1                                       53.6    3e-04
  SRR630142.14319079 14319079/2                                       53.6    3e-04
  SRR630143.42441075 42441075/2                                       51.8    0.001


Query_4    1   CTGGTGCCTTCAGGATGTCACCTTGAAACTCCGGGATGGGCAGAATATTTCACTCTACCA  60
412521611  1    ...........................................................  59
420869188  1     ..........................................................  58
107307671  94  ............................................................  35
736967175  90  ............................................................  31
528915206  1          .....................................................  53
214986602  89  ............................................................  30
532226946  88  ............................................................  29
54755101   100          ...................................................  50
576721967  100             ................................................  53
115006527  100             ................................................  53
771332898  1                ...............................................  47
196429099  18  ............................................................  77
49399784   19  ............................................................  78
498769     19  ............................................................  78
309333926  20  ............................................................  79
375812915  100                  ...........................................  58
159153964  100                  ...........................................  58
744008031  79  ............................................................  20
258969324  19  ............................................................  78
218150852  79  ............................................................  20
354227762  77  ............................................................  18
342785135  25  ............................................................  84
183834533  25  ............................................................  84
73778740   25  ............................................................  84
29704702   75  ............................................................  16
647285998  1                           ....................................  36
819074528  100                          ...................................  66
23753751   1                              .................................  33
97268580   100                              ...............................  70
196218370  67  ............................................................  8
283162982  1                                  .............................  29
591843723  1                                   ............................  28
574889879  1                                   ............................  28
678779823  64  ............................................................  5
741202055  100                                ....................T........  72
816614111  38  ............................................................  97
196739589  100                                    .........................  76
676399254  61  ............................................................  2
157819820  35  ...................................................CA.......  94
329210133  20  ............A..................................C......A.....  79
223093576  41  ............................................................  100
45780687   42  ...........................................................   100
44238263   100                                          ...................  82
819081887  1                                             ..................  18
422397240  100                                            .................  84
758148640  1                                               ................  16
53509803   100                                             ................  85
743662472  49  ....................................................          100
589028096  1                                                ...............  15
71580839   1                                                ...............  15
661701427  1                                                 ..............  14
486945384  1                                                 ..............  14
270010993  50  ..................................................            1
1085042    1                                                    ...........  11
279350133  100                                                   ..........  91
70151623   54  ...............................................               100
693912457  46  ..............................................                1
251294171  56  .............................................                 100
100595846  1                                                    ...........  11
335191432  57  ............................................                  100
274507016  1                                                        .......  7
487603332  100                                                        .....  96
374824918  59  ..........................................                    100
425860904  100                                                    .....C..T  92
745444178  39  .......................................                       1
256555302  38  ......................................                        1
38555740   38  ......................................                        1
286012019  37  .....................................                         1
151032820  37  .....................................                         1
663901511  62  ...................................G...                       100
121771628  65  ...................................                           99
546013066  34  ..................................                            1
406554040  69  ................................                              100
396887386  32  ................................                              1
129226201  100                                                ..C...C..C.T.  88
208254416  72  .............................                                 100
98261839   72  .............................                                 100
299010782  73  ............................                                  100

Query_4    61  TTCCCCTGTGAAAAGCATCAGTGTGCAAGGAGGCTAA  97
412521611  60  .....................................  96
420869188  59  .....................................  95
107307671  34  ..................................     1
736967175  30  ..............................         1
528915206  54  .....................................  90
214986602  29  .............................          1
532226946  28  ............................           1
54755101   49  .....................................  13
576721967  52  .....................................  16
115006527  52  .....................................  16
771332898  48  .....................................  84
196429099  78  .......................                100
49399784   79  ......................                 100
498769     79  ......................                 100
309333926  80  .....................                  100
375812915  57  .....................................  21
159153964  57  .....................................  21
744008031  19  ...................                    1
258969324  79  ............C.........                 100
218150852  19  ...................                    1
354227762  17  .................                      1
342785135  85  ................                       100
183834533  85  ................                       100
73778740   85  ................                       100
29704702   15  ...............                        1
647285998  37  .....................................  73
819074528  65  .....................................  29
23753751   34  .....................................  70
97268580   69  .....................................  33
196218370  7   .......                                1
283162982  30  .....................................  66
591843723  29  .....................................  65
574889879  29  .....................................  65
678779823  4   ....                                   1
741202055  71  .....................................  35
816614111  98  ..                                     99
196739589  75  .....................................  39
676399254  1   .                                      1
157819820  95  ......                                 100
329210133  80  G.......GC.....A..                     97
44238263   81  .....................................  45
819081887  19  .....................................  55
422397240  83  .....................................  47
758148640  17  .....................................  53
53509803   84  .....................................  48
589028096  16  .....................................  52
71580839   16  .....................................  52
661701427  15  .....................................  51
486945384  15  .....................................  51
1085042    12  .....................................  48
279350133  90  .....................................  54
100595846  12  .............................T.......  48
274507016  8   .....................................  44
487603332  95  .....................................  59
425860904  91  .....................................  55
663362388  1   .....................................  37
570046344  1   .....................................  37
649398213  1     ...................................  35
67759238   100   ...................................  66
129226201  87  .C...T.............G.................  51
108228765  1         ...............................  31


Lambda      K        H
   0.634    0.408    0.912 

Gapped
Lambda      K        H
   0.625    0.410    0.780 

Effective search space used: 3548648889600


  Database: SRR630142_SRR630143_SRR630145_SRR630149_SRR630150.fa
    Posted date:  Nov 22, 2020  1:00 AM
  Number of letters in database: 82,757,670,000
  Number of sequences in database:  827,576,700


Matrix: blastn matrix 2 -3
Gap Penalties: Existence: 5, Extension: 2
##blastn_Apaloderma_vittatum_DNA_GCF_000703405.1_ASM70340v1_genomic.fna_COA1.Apaloderma_vittatum_coa1.fa.hits.out
##genome=GCF_000703405.1_ASM70340v1_genomic.fna
##query=Apaloderma_vittatum_coa1.fa

BLASTN 2.6.0+


Reference: Stephen F. Altschul, Thomas L. Madden, Alejandro A.
Schaffer, Jinghui Zhang, Zheng Zhang, Webb Miller, and David J.
Lipman (1997), "Gapped BLAST and PSI-BLAST: a new generation of
protein database search programs", Nucleic Acids Res. 25:3389-3402.


Database: GCF_000703405.1_ASM70340v1_genomic.fna
           54,728 sequences; 1,070,836,417 total letters


Query= EXON1

Length=94
                                                                      Score     E
Sequences producing significant alignments:                          (Bits)  Value

  NW_009715425.1 Apaloderma vittatum isolate BGI_N311 unplaced ge...  170     3e-41


Query_1  1     ATGCCAGCGTCTCTAAGAAAACTGCAGCAAATGGCTATTTTCATGGGGCTGTTCAGTGGC  60
22794    9758  ............................................................  9817

Query_1  61    GGGGGATGCATCGTGATGTATAACCTTATGCAAA  94
22794    9818  ..................................  9851


Lambda      K        H
   0.634    0.408    0.912 

Gapped
Lambda      K        H
   0.625    0.410    0.780 

Effective search space used: 70574066178


Query= EXON2

Length=152
                                                                      Score     E
Sequences producing significant alignments:                          (Bits)  Value

  NW_009715425.1 Apaloderma vittatum isolate BGI_N311 unplaced ge...  275     2e-72


Query_2  1      AAAGTTTTGCCAGGACCCAGTATTACCAGCAGGCTTTGGAGCAACTGAACAGCAATCCTG  60
22794    12777  ............................................................  12836

Query_2  61     ATGCCCTGGAAGCCCTGGGTGCCCCTCCTCTTAAGGTTCACAACATCCGACTGACAGATG  120
22794    12837  ............................................................  12896

Query_2  121    GGAGTAATCGCGTGGACACAGAAAGAGCACAG  152
22794    12897  ................................  12928


Lambda      K        H
   0.634    0.408    0.912 

Gapped
Lambda      K        H
   0.625    0.410    0.780 

Effective search space used: 131517664515


Query= EXON3

Length=77
                                                                      Score     E
Sequences producing significant alignments:                          (Bits)  Value

  NW_009715425.1 Apaloderma vittatum isolate BGI_N311 unplaced ge...  140     3e-32


Query_3  1      ATAAAGTTACCGGTATCTGGAACAAAATCGGCGGGGTATCTCTGCATCAACTCAGAGATG  60
22794    14842  ............................................................  14901

Query_3  61     GACCACGCCCATCAATG  77
22794    14902  .................  14918


Lambda      K        H
   0.634    0.408    0.912 

Gapped
Lambda      K        H
   0.625    0.410    0.780 

Effective search space used: 52395897617


Query= EXON4

Length=97
                                                                      Score     E
Sequences producing significant alignments:                          (Bits)  Value

  NW_009715425.1 Apaloderma vittatum isolate BGI_N311 unplaced ge...  176     7e-43


Query_4  1      CTGGTGCCTTCAGGATGTCACCTTGAAACTGCAGAATGGTCAGAATATTCCTGTTTACCA  60
22794    17564  ............................................................  17623

Query_4  61     CTCCTCAGCGAAAAGCATTGGTGTGAGAGAAGACTAA  97
22794    17624  .....................................  17660


Lambda      K        H
   0.634    0.408    0.912 

Gapped
Lambda      K        H
   0.625    0.410    0.780 

Effective search space used: 73781978277


  Database: GCF_000703405.1_ASM70340v1_genomic.fna
    Posted date:  Nov 19, 2020  7:26 PM
  Number of letters in database: 1,070,836,417
  Number of sequences in database:  54,728


Matrix: blastn matrix 2 -3
Gap Penalties: Existence: 5, Extension: 2
##blastn_Apaloderma_vittatum_DNA_SRR952777_8.fa_COA1.Apaloderma_vittatum_coa1.fa.hits.out
##raw-read=SRR952777_8.fa
##query=Apaloderma_vittatum_coa1.fa

BLASTN 2.6.0+


Reference: Stephen F. Altschul, Thomas L. Madden, Alejandro A.
Schaffer, Jinghui Zhang, Zheng Zhang, Webb Miller, and David J.
Lipman (1997), "Gapped BLAST and PSI-BLAST: a new generation of
protein database search programs", Nucleic Acids Res. 25:3389-3402.


Database: SRR952777_8.fa
           400,728,434 sequences; 40,072,843,400 total letters


Query= EXON1

Length=94
                                                                      Score     E
Sequences producing significant alignments:                          (Bits)  Value

  SRR952778.16230428 FC81EAVABXX:4:1107:5585:25029/2                  161     3e-37
  SRR952777.106690844 FC81EAUABXX:5:2206:9172:149038/2                154     5e-35
  SRR952778.19513524 FC81EAVABXX:4:1108:4974:76750/2                  150     6e-34
  SRR952778.31020169 FC81EAVABXX:4:1204:8337:161521/1                 143     9e-32
  SRR952778.77832573 FC81EAVABXX:4:2206:16675:44730/2                 132     2e-28
  SRR952778.62356238 FC81EAVABXX:4:2108:6779:93508/1                  127     7e-27
  SRR952778.27574402 FC81EAVABXX:4:1203:6903:98167/2                  125     2e-26
  SRR952778.41186295 FC81EAVABXX:4:1208:9202:154602/1                 125     2e-26
  SRR952777.35046286 FC81EAUABXX:5:1202:6407:180669/2                 123     8e-26
  SRR952777.54140773 FC81EAUABXX:5:1208:10833:32870/1                 120     1e-24
  SRR952778.83896204 FC81EAVABXX:4:2208:17423:94834/2                 118     4e-24
  SRR952778.49986820 FC81EAVABXX:4:2104:4468:4935/2                   118     4e-24
  SRR952777.9020449 FC81EAUABXX:5:1103:12016:119590/1                 118     4e-24
  SRR952778.46310996 FC81EAVABXX:4:2102:7885:136622/1                 111     5e-22
  SRR952778.52586024 FC81EAVABXX:4:2104:6244:191254/1                 109     2e-21
  SRR952777.74664279 FC81EAUABXX:5:2105:3225:180894/1                 105     2e-20
  SRR952778.35572632 FC81EAVABXX:4:1206:12808:115048/2                100     1e-18
  SRR952778.8846119 FC81EAVABXX:4:1104:2829:66556/1                   100     1e-18
  SRR952777.36417167 FC81EAUABXX:5:1203:11945:59729/1                 100     1e-18
  SRR952777.73986056 FC81EAUABXX:5:2105:19790:144747/1                98.7    3e-18
  SRR952777.90084150 FC81EAUABXX:5:2202:16977:21228/2                 93.3    1e-16
  SRR952778.32175724 FC81EAVABXX:4:1205:16252:52377/1                 91.5    5e-16
  SRR952777.9992900 FC81EAUABXX:5:1103:19987:173689/1                 91.5    5e-16
  SRR952777.57102280 FC81EAUABXX:5:2101:5069:6510/2                   89.7    2e-15
  SRR952778.57461245 FC81EAVABXX:4:2106:11101:143641/2                87.8    6e-15
  SRR952777.44474395 FC81EAUABXX:5:1205:17261:109497/1                86.0    2e-14
  SRR952778.61410516 FC81EAVABXX:4:2108:20115:26461/1                 84.2    7e-14
  SRR952777.22323417 FC81EAUABXX:5:1107:21369:51357/2                 82.4    3e-13
  SRR952777.58138677 FC81EAUABXX:5:2101:15762:65847/1                 80.6    9e-13
  SRR952777.32091923 FC81EAUABXX:5:1202:15024:10684/1                 80.6    9e-13
  SRR952778.9876435 FC81EAVABXX:4:1104:11331:143348/1                 77.0    1e-11
  SRR952777.34507225 FC81EAUABXX:5:1202:9178:149784/1                 75.2    4e-11
  SRR952778.26100076 FC81EAVABXX:4:1202:6679:184893/2                 73.4    1e-10
  SRR952778.56204317 FC81EAVABXX:4:2106:5873:53941/2                  71.6    5e-10
  SRR952778.62860021 FC81EAVABXX:4:2108:19418:128799/2                69.8    2e-09
  SRR952777.17249116 FC81EAUABXX:5:1105:3128:175795/1                 69.8    2e-09
  SRR952778.78088926 FC81EAVABXX:4:2206:13776:63284/1                 68.0    6e-09
  SRR952777.101604183 FC81EAUABXX:5:2205:7960:72867/1                 68.0    6e-09
  SRR952778.32859146 FC81EAVABXX:4:1205:9523:105369/2                 66.2    2e-08
  SRR952777.112443367 FC81EAUABXX:5:2208:11278:56830/1                62.6    2e-07
  SRR952777.49190937 FC81EAUABXX:5:1206:12055:165675/2                59.0    3e-06
  SRR952778.56336158 FC81EAVABXX:4:2106:19112:63225/2                 57.2    1e-05
  SRR952777.87152317 FC81EAUABXX:5:2201:11358:48336/2                 57.2    1e-05
  SRR952777.14141777 FC81EAUABXX:5:1105:16920:5885/1                  55.4    4e-05
  SRR952777.88780472 FC81EAUABXX:5:2201:7762:143891/1                 51.8    4e-04


Query_1    1   ATGCCAGCGTCTCTAAGAAAACTGCAGCAAATGGCTATTTTCATGGGGCTGTTCAGTGGC  60
331643558  97  ..C..................................................A......  38
221739757  100          ...................................................  50
334926654  95     .................T.......................................  39
261117996  7   ............................................................  66
393245703  99        .....A..........G.............G..............G.G......  46
292454065  13  ............................................................  72
342987532  11  ............................................................  70
271284122  21  ............................................................  80
150095199  14  ............................................................  73
54140772   66  ............................................................  7
399309334  28  ............................C...............................  87
365399950  30  ............................................................  89
9020448    12  ............................................................  71
276408823  1                            ...................................  35
282683851  28  ..........................................G...........C.....  87
74664278   43  ..........................................................    100
350985762  46  .......................................................       100
238943946  55  .......................................................       1
36417166   44  .......................................................       98
73986055   47  ......................................................        100
205133063  47  ...................................................C..        100
262273551  51  ..................................................            100
9992899    1                   ............................................  44
172151193  47  .................................................             95
372874375  53  ................................................              100
44474394   100                                                .............  88
291508343  100                                                 ............  89
137372330  2                    ..........................A................  44
58138676   44  ............................................                  1
32091922   57  ............................................                  100
239974262  59  ..........................................                    100
34507224   57  .....................A......................                  100
341513206  61  ........................................                      100
371617447  50  ..............T..........C.........G......G......             98
378273151  1                                                           ....  4
17249115   100                                                         ....  97
308186753  64  .....................................                         100
101604182  64  .....................................                         100
348272276  36  ....................................                          1
164239850  69  ................................                              100
202201230  70  ...............................                               100
14141776   71  ..............................                                100
88780471   28  ............................                                  1

Query_1    61  GGGGGATGCATCGTGATGTATAACCTTATGCAAA  94
331643558  37  ..................................  4
221739757  49  ..................................  16
334926654  38  ..T...................T...........  5
261117996  67  .....GG....A.......G.........       95
393245703  45  T.................................  12
292454065  73  .....GG..G.....G..G..T...C..        100
342987532  71  .....GA..C..CA.G..G.....A....       99
271284122  81  .....G..G.A....G...                 99
150095199  74  .....GG.GG...C.....G...             96
54140772   6   ......                              1
399309334  88  .....G....                          97
365399950  90  .....                               94
9020448    72  .....                               76
276408823  36  .....GA.......................G...  69
282683851  88  .....                               92
9992899    45  .....GG.GG.....GG.GT...A.....       73
44474394   87  ..................................  54
291508343  88  ..................................  55
137372330  45  .....                               49
378273151  5   ..................................  38
17249115   96  ..................................  63
112443366  100 ..................................  67
371749288  1      ...............................  31


Lambda      K        H
   0.634    0.408    0.912 

Gapped
Lambda      K        H
   0.625    0.410    0.780 

Effective search space used: 1689471077744


Query= EXON2

Length=152
                                                                      Score     E
Sequences producing significant alignments:                          (Bits)  Value

  SRR952778.70234957 FC81EAVABXX:4:2203:2446:80202/2                  181     7e-43
  SRR952778.54620832 FC81EAVABXX:4:2105:12824:139049/2                181     7e-43
  SRR952778.21816561 FC81EAVABXX:4:1201:15101:57618/2                 181     7e-43
  SRR952778.9539735 FC81EAVABXX:4:1104:6292:118280/2                  181     7e-43
  SRR952778.82887514 FC81EAVABXX:4:2208:11568:19895/1                 181     7e-43
  SRR952778.80976553 FC81EAVABXX:4:2207:12212:77751/1                 181     7e-43
  SRR952777.88918921 FC81EAUABXX:5:2201:18373:151851/2                181     7e-43
  SRR952777.59691564 FC81EAUABXX:5:2101:11330:154589/2                181     7e-43
  SRR952777.36133973 FC81EAUABXX:5:1203:9208:43655/2                  181     7e-43
  SRR952777.3784501 FC81EAUABXX:5:1102:1960:22410/2                   181     7e-43
  SRR952777.74034255 FC81EAUABXX:5:2105:5624:147271/1                 181     7e-43
  SRR952777.62405324 FC81EAUABXX:5:2102:19091:109820/1                181     7e-43
  SRR952777.42507060 FC81EAUABXX:5:1204:15315:200275/1                181     7e-43
  SRR952777.67415173 FC81EAUABXX:5:2103:5229:187899/2                 178     8e-42
  SRR952778.2022469 FC81EAVABXX:4:1101:9878:154859/2                  176     3e-41
  SRR952778.1816692 FC81EAVABXX:4:1101:17108:139338/2                 176     3e-41
  SRR952777.70556699 FC81EAUABXX:5:2104:17565:159376/2                176     3e-41
  SRR952777.55915772 FC81EAUABXX:5:1208:18210:138003/2                176     3e-41
  SRR952777.62777855 FC81EAUABXX:5:2102:6115:130974/1                 176     3e-41
  SRR952777.48185357 FC81EAUABXX:5:1206:8903:111519/2                 172     4e-40
  SRR952777.62777851 FC81EAUABXX:5:2102:6117:130955/1                 172     4e-40
  SRR952777.108170463 FC81EAUABXX:5:2207:7285:28967/2                 168     4e-39
  SRR952777.66571734 FC81EAUABXX:5:2103:9837:141660/2                 168     4e-39
  SRR952777.32275662 FC81EAUABXX:5:1202:7280:21432/1                  167     1e-38
  SRR952778.44863916 FC81EAVABXX:4:2102:20999:31755/2                 163     2e-37
  SRR952777.80120722 FC81EAUABXX:5:2107:20559:69036/2                 163     2e-37
  SRR952777.29448586 FC81EAUABXX:5:1201:7513:54380/1                  159     2e-36
  SRR952778.16630041 FC81EAVABXX:4:1107:4307:55153/2                  158     8e-36
  SRR952778.49873535 FC81EAVABXX:4:2103:21167:195129/1                158     8e-36
  SRR952777.76042912 FC81EAUABXX:5:2106:9707:54786/1                  152     3e-34
  SRR952778.84478821 FC81EAVABXX:4:2208:4069:137646/2                 150     1e-33
  SRR952778.15905585 FC81EAVABXX:4:1106:19870:199098/2                147     1e-32
  SRR952777.102560596 FC81EAUABXX:5:2205:2367:125189/1                147     1e-32
  SRR952777.53177761 FC81EAUABXX:5:1207:17192:180329/1                143     2e-31
  SRR952777.68688191 FC81EAUABXX:5:2104:10284:58454/2                 141     6e-31
  SRR952777.19573014 FC81EAUABXX:5:1106:20220:102727/2                141     6e-31
  SRR952778.17928229 FC81EAVABXX:4:1107:11544:152782/2                140     2e-30
  SRR952778.77783958 FC81EAVABXX:4:2206:13390:41084/1                 129     4e-27
  SRR952777.20270517 FC81EAUABXX:5:1106:4687:140716/1                 129     4e-27
  SRR952778.46180380 FC81EAVABXX:4:2102:13080:127142/1                127     1e-26
  SRR952777.18930029 FC81EAUABXX:5:1106:19980:67863/2                 125     5e-26
  SRR952777.4012501 FC81EAUABXX:5:1102:16331:35272/2                  122     6e-25
  SRR952777.43073457 FC81EAUABXX:5:1205:20614:32517/1                 120     2e-24
  SRR952778.81306170 FC81EAVABXX:4:2207:2138:102108/2                 118     7e-24
  SRR952777.101402926 FC81EAUABXX:5:2205:6294:61862/1                 118     7e-24
  SRR952778.85093448 FC81EAVABXX:4:2208:2219:182277/1                 116     2e-23
  SRR952777.31149511 FC81EAUABXX:5:1201:13801:154310/2                114     8e-23
  SRR952777.61981187 FC81EAUABXX:5:2102:9245:86167/1                  113     3e-22
  SRR952777.66093900 FC81EAUABXX:5:2103:12067:115292/2                111     1e-21
  SRR952777.107139222 FC81EAUABXX:5:2206:14388:172972/1               111     1e-21
  SRR952778.41021943 FC81EAVABXX:4:1208:14256:141824/2                107     1e-20
  SRR952778.77158527 FC81EAVABXX:4:2205:12464:194223/2                98.7    6e-18
  SRR952777.42361631 FC81EAUABXX:5:1204:20248:192386/2                98.7    6e-18
  SRR952777.53043664 FC81EAUABXX:5:1207:5772:173464/1                 98.7    6e-18
  SRR952777.108373482 FC81EAUABXX:5:2207:10222:39692/2                96.9    2e-17
  SRR952777.30256948 FC81EAUABXX:5:1201:12626:101884/2                93.3    3e-16
  SRR952777.98822724 FC81EAUABXX:5:2204:3113:118394/1                 91.5    9e-16
  SRR952778.65122181 FC81EAVABXX:4:2201:9341:98784/2                  87.8    1e-14
  SRR952778.23735423 FC81EAVABXX:4:1202:7357:5095/2                   87.8    1e-14
  SRR952777.85498554 FC81EAUABXX:5:2108:20971:154738/1                84.2    1e-13
  SRR952778.6290708 FC81EAVABXX:4:1103:16398:75398/2                  80.6    2e-12
  SRR952777.96442937 FC81EAUABXX:5:2203:17273:184710/2                80.6    2e-12
  SRR952777.88505961 FC81EAUABXX:5:2201:5057:127989/2                 80.6    2e-12
  SRR952777.26855578 FC81EAUABXX:5:1108:5325:102481/1                 80.6    2e-12
  SRR952777.92787201 FC81EAUABXX:5:2202:8643:177151/1                 78.8    6e-12
  SRR952777.95843731 FC81EAUABXX:5:2203:8482:151046/2                 77.0    2e-11
  SRR952778.35924365 FC81EAVABXX:4:1206:15573:142660/2                75.2    7e-11
  SRR952778.79404737 FC81EAVABXX:4:2206:9247:160804/1                 75.2    7e-11
  SRR952777.83960405 FC81EAUABXX:5:2108:4121:71386/2                  75.2    7e-11
  SRR952777.52224946 FC81EAUABXX:5:1207:15280:129241/2                68.0    1e-08
  SRR952777.88260923 FC81EAUABXX:5:2201:17770:113368/1                68.0    1e-08
  SRR952777.83785229 FC81EAUABXX:5:2108:18632:61492/1                 68.0    1e-08
  SRR952777.82921030 FC81EAUABXX:5:2108:8024:15747/1                  68.0    1e-08
  SRR952778.31582536 FC81EAVABXX:4:1205:3164:6469/1                   64.4    1e-07
  SRR952777.79492915 FC81EAUABXX:5:2107:12517:36653/2                 64.4    1e-07
  SRR952777.64502362 FC81EAUABXX:5:2103:2413:27758/2                  60.8    2e-06


Query_2    1    AAAGTTTTGCCAGGACCCAGTATTACCAGCAGGCTTTGGAGCAACTGAACAGCAATCCTG  60
385648087  1              ..................................................  50
370033962  100                      ........................................  61
337229691  1                   .............................................  45
324952865  100                          ....................................  65
312985341  100                     .........................................  60
311074380  100                     .........................................  60
203967834  1                                                  ..............  14
174740477  100                ..............................................  55
151182886  1                            ....................................  36
118833414  1                                    ............................  28
74034254   1                    ............................................  44
62405323   1                                                   .............  13
42507059   100  ............................................................  41
182464086  98   ............................................................  39
317435599  100                                            ..................  83
317229822  100             .................................................  52
185605612  100                                             .................  84
170964685  100                                 ...G.........................  72
62777854   100                                 .............................  72
163234270  1                                                             ...  3
62777850   100                                 .....G........G..............  72
223219376  93   ............................................................  34
181620647  100                                                          ....  97
360277046  1      ...............................................A..........  58
195169635  90   ............................................................  31
29448585   88   ............................................................  29
332043171  87   ............................................................  28
279971362  1                        ........................................  40
76042911   17   ............................................................  76
331318715  81   ............................................................  22
183737104  78   ............................................................  19
134621927  78   ............................................................  19
333341359  21   .............................A..............................  80
20270516   30   ............................................................  89
276278207  31   ............................................................  90
101402925  14   .........................................A..................  73
146198424  28   ...............G.............................C..............  87
61981186   39   ............................................................  98
181142813  61   ............................................................  2
107139221  61   ............................................................  2
356435073  59   ...........................................................   1
392571657  47   ......................................................        100
145305861  51   ...................................................           1
98822723   43   .......................................G.G........C.......    100
380535311  48   ................................................              1
339148553  48   ................................................              1
85498553   40   ................................T......G..C..C.....T....T...  99
26855577   57   ............................................                  100
92787200   43   ...........................................                   1
309502564  47   .......G............A.........G.C..............G......        100

Query_2    61   ATGCCCTGGAAGCCCTGGGTGCCCCTCCTCTTAAGGTTCACAACATCCGACTGACAGATG  120
385648087  51   ..................................................            100
370033962  60   ............................................................  1
337229691  46   .......................................................       100
324952865  64   ............................................................  5
312985341  59   ...........................................................   1
311074380  59   ...........................................................   1
203967834  15   ............................................................  74
174740477  54   ......................................................        1
151182886  37   ............................................................  96
118833414  29   ............................................................  88
74034254   45   ........................................................      100
62405323   14   ............................................................  73
42507059   40   ........................................                      1
182464086  38   ......................................                        1
317435599  82   ......G.....................................................  23
317229822  51   ................T..................................           1
185605612  83   ....................T.......................................  24
170964685  71   ............................................................  12
62777854   71   ............................................................  12
163234270  4    ............................................................  63
62777850   71   ............................................................  12
223219376  33   .................................                             1
181620647  96   ...........................................A................  37
32275661   100  ............................................................  41
360277046  59   ................A..G..T...................                    100
195169635  30   ..............................                                1
29448585   28   ............................                                  1
332043171  27   ...........................                                   1
279971362  41   .....................T.....................A........          92
76042911   77   ........................                                      100
399891951  100           ...................................................  50
331318715  21   .....................                                         1
102560595  1               .................................................  49
53177760   1                 ...............................................  47
183737104  18   ..................                                            1
134621927  18   ..................                                            1
333341359  81   ....................                                          100
307881785  100                       .......................................  62
20270516   90   ...........                                                   100
276278207  91   ..........                                                    100
133978942  1                           .....................................  37
119061414  100                           ...................................  66
43073456   1                              ..................................  34
396719300  100                             .................................  68
101402925  74   ...T....CT.....                                               88
315191275  100                              ................................  69
146198424  88   .C.......C...                                                 100
61981186   99   ..                                                            100
181142813  1    .                                                             1
107139221  1    .                                                             1
157410544  100                    ..T..A..G...A...........G..G..T...........  59
53043663   100                                        ......................  79
223422395  98                        .................AGT.......A..A........  60
85498553   100  .                                                             100
321703838  100                                                  ............  89
211491850  1                                                    ............  12
203554874  1                                                    ............  12
210892644  1                                                      ..........  10
351337495  100                                                  ....T.......  89
199009318  1                                                       .........  9
167273859  100                                                         .....  96
88260922   1                                                           .....  5
83785228   1                                                           .....  5
82921029   100                                                         .....  96
261680363  1                                                             ...  3
194541828  45                                            ............C.....A  27
179551275  100                                                             .  100

Query_2    121  GGAGTAATCGCGTGGACACAGAAAGAGCACAG  152
324952865  4    ....                              1
203967834  75   ..........................        100
151182886  97   ....                              100
118833414  89   ............                      100
62405323   74   ...........................       100
317435599  22   ......................            1
185605612  23   .......................           1
170964685  11   ...........                       1
62777854   11   .......C...                       1
163234270  64   ................................  95
62777850   11   ...........                       1
181620647  36   ................................  5
32275661   40   ................................  9
399891951  49   ................................  18
102560595  50   ................................  81
53177760   48   ................................  79
307881785  61   ................................  30
133978942  38   ................................  69
119061414  65   ................................  34
43073456   35   ................................  66
396719300  67   ................................  36
315191275  68   ................................  37
157410544  58   ..........................C.....  27
53043663   78   ................................  47
223422395  59   .....G......................C...  28
321703838  88   ................................  57
211491850  13   ................................  44
203554874  13   ................................  44
210892644  11   ................................  42
351337495  88   ................................  57
199009318  10   ................................  41
167273859  95   ................................  64
88260922   6    ................................  37
83785228   6    ................................  37
82921029   95   ................................  64
261680363  4    ................................  35
194541828  26   A......A..................        1
179551275  99   ................................  68


Lambda      K        H
   0.634    0.408    0.912 

Gapped
Lambda      K        H
   0.625    0.410    0.780 

Effective search space used: 3195007804282


Query= EXON3

Length=77
                                                                      Score     E
Sequences producing significant alignments:                          (Bits)  Value

  SRR952777.58984685 FC81EAUABXX:5:2101:19532:114097/1                140     8e-31
  SRR952778.36441683 FC81EAVABXX:4:1206:9602:183073/1                 138     3e-30
  SRR952778.79153969 FC81EAVABXX:4:2206:17791:142239/2                134     3e-29
  SRR952778.48759852 FC81EAVABXX:4:2103:6548:115128/2                 134     3e-29
  SRR952778.14482712 FC81EAVABXX:4:1106:10964:91869/1                 134     3e-29
  SRR952778.2918194 FC81EAVABXX:4:1102:6819:23014/1                   134     3e-29
  SRR952778.18852264 FC81EAVABXX:4:1108:14185:24625/2                 131     4e-28
  SRR952777.54125320 FC81EAUABXX:5:1208:20125:31755/2                 131     4e-28
  SRR952777.63712068 FC81EAUABXX:5:2102:2364:182801/2                 129     1e-27
  SRR952778.44102068 FC81EAVABXX:4:2101:6076:175414/1                 125     2e-26
  SRR952777.42461371 FC81EAUABXX:5:1204:15382:197873/2                125     2e-26
  SRR952778.63573095 FC81EAVABXX:4:2108:20127:178070/1                118     3e-24
  SRR952778.26246919 FC81EAVABXX:4:1202:14109:195792/1                118     3e-24
  SRR952777.93464238 FC81EAUABXX:5:2203:10626:16873/2                 118     3e-24
  SRR952777.49357281 FC81EAUABXX:5:1206:3125:174517/1                 118     3e-24
  SRR952777.110190744 FC81EAUABXX:5:2207:7174:136070/1                116     9e-24
  SRR952777.83309728 FC81EAUABXX:5:2108:15609:35753/1                 107     5e-21
  SRR952777.3583651 FC81EAUABXX:5:1102:18498:10629/1                  105     2e-20
  SRR952777.49237393 FC81EAUABXX:5:1206:11849:168010/1                102     2e-19
  SRR952778.74799121 FC81EAVABXX:4:2205:2924:19482/2                  100     7e-19
  SRR952778.50021295 FC81EAVABXX:4:2104:2170:7478/2                   100     7e-19
  SRR952778.27955806 FC81EAVABXX:4:1203:20720:126553/1                100     7e-19
  SRR952778.75274494 FC81EAVABXX:4:2205:11262:54750/1                 98.7    2e-18
  SRR952778.31606777 FC81EAVABXX:4:1205:11306:8221/2                  91.5    4e-16
  SRR952778.46048093 FC81EAVABXX:4:2102:5060:117720/2                 84.2    5e-14
  SRR952777.49454281 FC81EAUABXX:5:1206:16142:179666/2                84.2    5e-14
  SRR952777.94974194 FC81EAUABXX:5:2203:11657:102246/1                71.6    3e-10
  SRR952777.38134420 FC81EAUABXX:5:1203:2956:156394/1                 68.0    4e-09
  SRR952778.83508163 FC81EAVABXX:4:2208:12198:66495/2                 60.8    6e-07
  SRR952778.9915981 FC81EAVABXX:4:1104:5981:146409/1                  55.4    3e-05
  SRR952777.78368517 FC81EAUABXX:5:2106:9221:177246/2                 53.6    9e-05
  SRR952778.40078859 FC81EAVABXX:4:1208:10554:68936/2                 51.8    3e-04
  SRR952777.4771741 FC81EAUABXX:5:1102:11230:79205/2                  50.0    0.001
  SRR952778.70083782 FC81EAVABXX:4:2203:8833:68781/1                  48.2    0.004


Query_3    1   ATAAAGTTACCGGTATCTGGAACAAAATCGGCGGGGTATCTCTGCATCAACTCAGAGATG  60
58984684   93  ............................................................  34
266539510  100  ...........................................................  42
394567099  79  ..............................T.............................  20
364172982  87  .............................................G..............  28
244580539  98  ......G.....................................................  39
233016021  3   ....................................G.......................  62
334265394  16  ............................................................  75
169174233  78  ..C........T................................................  19
178760981  74  ..................................T.........................  15
274199895  15  ....................................G.......................  74
157510284  3   ....................................G.......................  62
293670922  33  .......................................T....................  92
256344746  33  ....................................G.......................  92
208513151  100             ................................................  53
49357280   65  ............................................................  6
110190743  100           .................G................................  51
83309727   1                .......................G.......................  47
3583650    58  ..........................................................    1
49237392   1                ........................................CA.....  47
390212251  100                       ......................................  63
365434425  26  ....................................G.A....T......A.T.......  85
258053633  1   ............................A..A....G.A.....................  60
305372321  54  ......................................................        1
347019907  1                           ............G.......................  36
361461223  37  ....................................AC.A......CAC....C......  96
164503194  46  ..............................................                1
94974193   1                                         ......................  22
38134419   56  ....................................GG.G.....                 100
398921293  1                                               ................  16
240013808  30  ..............................                                1
193417430  1                                                   ............  12
355491989  1                                                    ...........  11
119820654  1                                                     ..........  10
300181609  26  ..........................                                    1

Query_3    61  GACCACGCCCATCAATG  77
58984684   33  .................  17
266539510  41  .................  25
394567099  19  .................  3
364172982  27  .................  11
244580539  38  .................  22
233016021  63  .................  79
334265394  76  ....C.C..........  92
169174233  18  .................  2
178760981  14  ..............     1
274199895  75  ......C......C...  91
157510284  63  ..A.C............  79
293670922  93  ........           100
256344746  93  ........           100
208513151  52  .................  36
49357280   5   .....              1
110190743  50  .................  34
83309727   48  .............C...  64
49237392   48  ..A..............  64
390212251  62  .................  46
365434425  86  ..G.......         95
258053633  61  ...G.A.AA......    75
347019907  37  .................  53
361461223  97  ....               100
94974193   23  .................  39
398921293  17  .................  33
193417430  13  .................  29
355491989  12  .................  28
119820654  11  .................  27


Lambda      K        H
   0.634    0.408    0.912 

Gapped
Lambda      K        H
   0.625    0.410    0.780 

Effective search space used: 1226229008040


Query= EXON4

Length=97
                                                                      Score     E
Sequences producing significant alignments:                          (Bits)  Value

  SRR952777.49784222 FC81EAUABXX:5:1206:16905:197068/1                176     2e-41
  SRR952778.56450532 FC81EAVABXX:4:2106:12810:71321/1                 174     6e-41
  SRR952777.84510482 FC81EAUABXX:5:2108:2711:101886/1                 168     2e-39
  SRR952777.2065077 FC81EAUABXX:5:1101:6347:121573/1                  168     2e-39
  SRR952778.57890268 FC81EAVABXX:4:2106:19413:174329/1                156     1e-35
  SRR952778.4473208 FC81EAVABXX:4:1102:15290:138737/2                 154     5e-35
  SRR952778.37074759 FC81EAVABXX:4:1207:6167:33465/1                  154     5e-35
  SRR952778.60616043 FC81EAVABXX:4:2107:3784:168504/2                 149     2e-33
  SRR952778.71146393 FC81EAVABXX:4:2203:3997:146973/1                 149     2e-33
  SRR952777.102438690 FC81EAUABXX:5:2205:9835:118323/1                149     2e-33
  SRR952777.100800832 FC81EAUABXX:5:2205:4729:28887/2                 145     3e-32
  SRR952777.28654310 FC81EAUABXX:5:1201:6506:7719/2                   145     3e-32
  SRR952778.74314458 FC81EAVABXX:4:2204:2278:182005/2                 141     3e-31
  SRR952778.64822444 FC81EAVABXX:4:2201:14327:76288/1                 141     3e-31
  SRR952778.64740883 FC81EAVABXX:4:2201:2512:70383/1                  141     3e-31
  SRR952777.107070321 FC81EAUABXX:5:2206:2460:169356/1                141     3e-31
  SRR952777.81753436 FC81EAUABXX:5:2107:17182:154262/1                141     3e-31
  SRR952778.27940425 FC81EAVABXX:4:1203:8452:125551/1                 140     1e-30
  SRR952778.10002646 FC81EAVABXX:4:1104:1928:152904/2                 136     1e-29
  SRR952778.41093202 FC81EAVABXX:4:1208:15248:147447/1                136     1e-29
  SRR952778.27761063 FC81EAVABXX:4:1203:9893:112044/1                 134     5e-29
  SRR952778.19251983 FC81EAVABXX:4:1108:3057:56127/2                  123     9e-26
  SRR952778.36969394 FC81EAVABXX:4:1207:3532:25265/2                  122     3e-25
  SRR952778.22552197 FC81EAVABXX:4:1201:7775:114175/2                 120     1e-24
  SRR952777.105992667 FC81EAUABXX:5:2206:6834:111822/2                118     4e-24
  SRR952778.30873406 FC81EAVABXX:4:1204:1472:150355/1                 116     1e-23
  SRR952778.75221818 FC81EAVABXX:4:2205:15087:50874/1                 95.1    4e-17
  SRR952778.46394644 FC81EAVABXX:4:2102:13851:142579/1                77.0    1e-11
  SRR952778.15994118 FC81EAVABXX:4:1107:4570:7468/2                   75.2    4e-11
  SRR952777.15465506 FC81EAUABXX:5:1105:9954:78697/1                  64.4    7e-08
  SRR952778.64305709 FC81EAVABXX:4:2201:4214:37629/1                  60.8    9e-07
  SRR952777.106141533 FC81EAUABXX:5:2206:4744:119942/2                59.0    3e-06
  SRR952778.84130158 FC81EAVABXX:4:2208:3717:112103/2                 51.8    5e-04
  SRR952777.79729297 FC81EAUABXX:5:2107:16638:48787/1                 51.8    5e-04
  SRR952777.99028968 FC81EAUABXX:5:2204:15525:129531/2                48.2    0.006


Query_4    1   CTGGTGCCTTCAGGATGTCACCTTGAAACTGCAGAATGGTCAGAATATTCCTGTTTACCA  60
49784221   1   ............................................................  60
286548359  100  ...........................................................  42
84510481   1       ........................................................  56
2065076    100     ........................................................  45
287988095  86  ............................................................  27
319886338  85  ............................................................  26
267172586  16  ............................................................  75
376029173  19  ............................................................  78
301244220  1                  .............................................  45
102438689  100                .............................................  56
215849745  21  ............................................................  80
143703223  21  ............................................................  80
389727588  20  ............................................................  79
294920271  23  ............................................................  82
294838710  23  ............................................................  82
107070320  20  ............................A...............................  79
81753435   78  ............................................................  19
258038252  100                     ........................................  61
325415776  1                         ......................................  38
271191029  100                       ......................................  63
257858890  74  ............................................................  15
334665113  28  .........................................C...............A..  87
352382524  31  ..............C.............................................  90
337965327  35  ............................................................  94
221041580  36  ............................................................  95
260971233  37  ............................................................  96
305319645  1                                                ...............  15
276492471  1                                                          .....  5
331407248  100                                                         ....  97
15465505   100                                                ...T........T  88
214077881  60  ........A.T...G.............A.....T...C..                     100

Query_4    61  CTCCTCAGCGAAAAGCATTGGTGTGAGAGAAGACTAA  97
49784221   61  .....................................  97
286548359  41  .....................................  5
84510481   57  .....................................  93
2065076    44  .....................................  8
287988095  26  ..........................             1
319886338  25  .........................              1
267172586  76  .........................              100
376029173  79  ......................                 100
301244220  46  .....................................  82
102438689  55  .....................................  19
215849745  81  ....................                   100
143703223  81  ....................                   100
389727588  80  ....C................                  100
294920271  83  ..................                     100
294838710  83  ..................                     100
107070320  80  .....................                  100
81753435   18  ..................                     1
258038252  60  .....................................  24
325415776  39  .....................................  75
271191029  62  .....................................  26
257858890  14  ..............                         1
334665113  88  .............                          100
352382524  91  ..........                             100
337965327  95  ......                                 100
221041580  96  .....                                  100
260971233  97  ....                                   100
305319645  16  .....................................  52
276492471  6   .....................................  42
331407248  96  .....................................  60
15465505   87  .C...A.......C....G..................  51
294403536  100     .................................  68
221190446  100      ................................  69
399543288  1            ............................  28
79729296   1            ............................  28


Lambda      K        H
   0.634    0.408    0.912 

Gapped
Lambda      K        H
   0.625    0.410    0.780 

Effective search space used: 1771219678280


  Database: SRR952777_8.fa
    Posted date:  Sep 29, 2020  11:11 AM
  Number of letters in database: 40,072,843,400
  Number of sequences in database:  400,728,434


Matrix: blastn matrix 2 -3
Gap Penalties: Existence: 5, Extension: 2
##blastn_Aphelocoma_coerulescens_DNA_GCA_013398375.1_ASM1339837v1_genomic.fna_COA1.Aphelocoma_coerulescens_COA1.fa.hits.out
##genome=GCA_013398375.1_ASM1339837v1_genomic.fna
##query=Aphelocoma_coerulescens_COA1.fa

BLASTN 2.6.0+


Reference: Stephen F. Altschul, Thomas L. Madden, Alejandro A.
Schaffer, Jinghui Zhang, Zheng Zhang, Webb Miller, and David J.
Lipman (1997), "Gapped BLAST and PSI-BLAST: a new generation of
protein database search programs", Nucleic Acids Res. 25:3389-3402.


Database: GCA_013398375.1_ASM1339837v1_genomic.fna
           1,701 sequences; 1,060,855,343 total letters


Query= EXON1

Length=94
                                                                      Score     E
Sequences producing significant alignments:                          (Bits)  Value

  VZSI01000105.1 Aphelocoma coerulescens isolate OUT-0022 scaffol...  170     3e-41


Query_1  1        ATGCCAGCTTCTCTAAGAAAATTGCAGCAAATGGCTGTTTTCATGGGGCTGTTCAGTGGC  60
1667     1638089  ............................................................  1638030

Query_1  61       GGGGGATGCATCGTGATGTATAATCTTATGCAAA  94
1667     1638029  ..................................  1637996


Lambda      K        H
   0.634    0.408    0.912 

Gapped
Lambda      K        H
   0.625    0.410    0.780 

Effective search space used: 70013309190


Query= EXON2

Length=152
                                                                      Score     E
Sequences producing significant alignments:                          (Bits)  Value

  VZSI01000105.1 Aphelocoma coerulescens isolate OUT-0022 scaffol...  275     2e-72


Query_2  1        AAAGTTTTGCCAGGACCCAGTACTACCAGCAAGCTTTGGAGCAACTGAACAGCAATCCTG  60
1667     1635144  ............................................................  1635085

Query_2  61       ATGCCCTGGAAGCCCTGGGTGcccccccTCTTAAGGTTCACAACATCCGCCTGACAGATG  120
1667     1635084  ............................................................  1635025

Query_2  121      GGAGCAATCGCGTGGACACAGAAAGAGCACGG  152
1667     1635024  ................................  1634993


Lambda      K        H
   0.634    0.408    0.912 

Gapped
Lambda      K        H
   0.625    0.410    0.780 

Effective search space used: 130479139722


Query= EXON3

Length=77
                                                                      Score     E
Sequences producing significant alignments:                          (Bits)  Value

  VZSI01000105.1 Aphelocoma coerulescens isolate OUT-0022 scaffol...  140     3e-32


Query_3  1        ATAAAGTTACCAGTCTCTGGAACAAAATCGGCGGGATACCTCTACATTAGCTCGGAGATG  60
1667     1633104  ............................................................  1633045

Query_3  61       GACCAGTCCCGTCAGTG  77
1667     1633044  .................  1633028


Lambda      K        H
   0.634    0.408    0.912 

Gapped
Lambda      K        H
   0.625    0.410    0.780 

Effective search space used: 51979578035


Query= EXON4

Length=97
                                                                      Score     E
Sequences producing significant alignments:                          (Bits)  Value

  VZSI01000105.1 Aphelocoma coerulescens isolate OUT-0022 scaffol...  176     7e-43


Query_4  1        CTGGTGTCTTCAGGATGTCACCTTGAAACTGCAGGATGGTCAGAATATTCCCATTTACCA  60
1667     1630540  ............................................................  1630481

Query_4  61       CTCTCTGGTGGAAAGCACTGGTGTGCAAGAAGGCTAA  97
1667     1630480  .....................................  1630444


Lambda      K        H
   0.634    0.408    0.912 

Gapped
Lambda      K        H
   0.625    0.410    0.780 

Effective search space used: 73195732335


  Database: GCA_013398375.1_ASM1339837v1_genomic.fna
    Posted date:  Sep 8, 2020  10:42 AM
  Number of letters in database: 1,060,855,343
  Number of sequences in database:  1,701


Matrix: blastn matrix 2 -3
Gap Penalties: Existence: 5, Extension: 2
##blastn_Aphelocoma_coerulescens_DNA_GCA_013398375.1_ASM1339837v1_genomic.fna_COA1.Corvus_moneduloides_COA1_E4.fa.hits.out
##genome=GCA_013398375.1_ASM1339837v1_genomic.fna
##query=Corvus_moneduloides_COA1_E4.fa

BLASTN 2.6.0+


Reference: Stephen F. Altschul, Thomas L. Madden, Alejandro A.
Schaffer, Jinghui Zhang, Zheng Zhang, Webb Miller, and David J.
Lipman (1997), "Gapped BLAST and PSI-BLAST: a new generation of
protein database search programs", Nucleic Acids Res. 25:3389-3402.


Database: GCA_013398375.1_ASM1339837v1_genomic.fna
           1,701 sequences; 1,060,855,343 total letters


Query= EXON1

Length=94
                                                                      Score     E
Sequences producing significant alignments:                          (Bits)  Value

  VZSI01000105.1 Aphelocoma coerulescens isolate OUT-0022 scaffol...  165     1e-39


Query_1  1        ATGCCAGCTTCTCTAAGAAAATTGCAGCAAATGGCTGTTTTCATGGGGCTGTTCAGCGGC  60
1667     1638089  ........................................................T...  1638030

Query_1  61       GGGGGATGCATCGTGATGTATAATCTTATGCAAA  94
1667     1638029  ..................................  1637996


Lambda      K        H
   0.634    0.408    0.912 

Gapped
Lambda      K        H
   0.625    0.410    0.780 

Effective search space used: 70013309190


Query= EXON2

Length=152
                                                                      Score     E
Sequences producing significant alignments:                          (Bits)  Value

  VZSI01000105.1 Aphelocoma coerulescens isolate OUT-0022 scaffol...  269     7e-71


Query_2  1        AAAGTTTTGCCAGGACCCAGTATTACCAGCAAGCTTTGGAGCAACTGAACAGCAATCCTG  60
1667     1635144  ......................C.....................................  1635085

Query_2  61       ATGCCCTGGAAGCCCTGGGTGcccccccTCTTAAGGTTCACAACATCCGCCTGACAGATG  120
1667     1635084  ............................................................  1635025

Query_2  121      GGAGCAATCGCGTGGACACAGAAAGAGCACGG  152
1667     1635024  ................................  1634993


Lambda      K        H
   0.634    0.408    0.912 

Gapped
Lambda      K        H
   0.625    0.410    0.780 

Effective search space used: 130479139722


Query= EXON3

Length=77
                                                                      Score     E
Sequences producing significant alignments:                          (Bits)  Value

  VZSI01000105.1 Aphelocoma coerulescens isolate OUT-0022 scaffol...  131     2e-29


Query_3  1        ATAAAGTTACCAGTCTCTGGAACAAAATCGGCGGGATACCTCTACATCAGCTCGGAGATG  60
1667     1633104  ...............................................T............  1633045

Query_3  61       GACCAGTCCCGTCAATG  77
1667     1633044  ..............G..  1633028


Lambda      K        H
   0.634    0.408    0.912 

Gapped
Lambda      K        H
   0.625    0.410    0.780 

Effective search space used: 51979578035


Query= EXON4

Length=97
                                                                      Score     E
Sequences producing significant alignments:                          (Bits)  Value

  VZSI01000105.1 Aphelocoma coerulescens isolate OUT-0022 scaffol...  158     2e-37


Query_4  1        CTGGTGCCTTCAGAATGTCACCTTGAAACTGCAGGATGGTCAGAATATTCCCATTTACCA  60
1667     1630540  ......T......G..............................................  1630481

Query_4  61       CTCTCTGGTGGAAAGCACTGGCATGCAAGAAGGCTAA  97
1667     1630480  .....................TG..............  1630444


Lambda      K        H
   0.634    0.408    0.912 

Gapped
Lambda      K        H
   0.625    0.410    0.780 

Effective search space used: 73195732335


  Database: GCA_013398375.1_ASM1339837v1_genomic.fna
    Posted date:  Sep 8, 2020  10:42 AM
  Number of letters in database: 1,060,855,343
  Number of sequences in database:  1,701


Matrix: blastn matrix 2 -3
Gap Penalties: Existence: 5, Extension: 2
##blastn_Aphelocoma_coerulescens_DNA_SRR9853748_49_50.fa_COA1.Aphelocoma_coerulescens_COA1.fa.hits.out
##raw-read=SRR9853748_49_50.fa
##query=Aphelocoma_coerulescens_COA1.fa

BLASTN 2.6.0+


Reference: Stephen F. Altschul, Thomas L. Madden, Alejandro A.
Schaffer, Jinghui Zhang, Zheng Zhang, Webb Miller, and David J.
Lipman (1997), "Gapped BLAST and PSI-BLAST: a new generation of
protein database search programs", Nucleic Acids Res. 25:3389-3402.


Database: SRR9853748_49_50.fa
           859,026,261 sequences; 86,066,953,583 total letters


Query= EXON1

Length=94
                                                                      Score     E
Sequences producing significant alignments:                          (Bits)  Value

  SRR9853750.57383158 HWI-1KL117:295:C4KMRACXX:6:2209:13686:15276/1   170     1e-39
  SRR9853749.73259139 HWI-1KL117:295:C4KMRACXX:4:1102:13626:60777/2   170     1e-39
  SRR9853749.10866461 HWI-1KL117:295:C4KMRACXX:6:1116:17406:3438/2    170     1e-39
  SRR9853749.257878540 HWI-1KL117:295:C4KMRACXX:4:2312:9249:29227/1   170     1e-39
  SRR9853749.180081911 HWI-1KL117:295:C4KMRACXX:4:2106:4204:83895/1   170     1e-39
  SRR9853749.68694440 HWI-1KL117:295:C4KMRACXX:6:2314:6182:79955/2    165     6e-38
  SRR9853749.72883131 HWI-1KL117:295:C4KMRACXX:4:1102:6361:39524/1    165     6e-38
  SRR9853750.9433305 HWI-1KL117:295:C4KMRACXX:6:1113:7114:60141/2     163     2e-37
  SRR9853750.16572067 HWI-1KL117:295:C4KMRACXX:6:1206:16536:64504/1   161     7e-37
  SRR9853749.238021839 HWI-1KL117:295:C4KMRACXX:4:2302:5193:22237/1   158     9e-36
  SRR9853748.152687059 HWI-1KL117:144:D0JU5ACXX:6:2306:14291:22136/2  158     9e-36
  SRR9853748.64784993 HWI-1KL117:144:D0JU5ACXX:6:1304:17631:50199/2   158     9e-36
  SRR9853748.25792642 HWI-1KL117:144:D0JU5ACXX:6:1108:15231:133577/2  158     9e-36
  SRR9853748.69596479 HWI-1KL117:144:D0JU5ACXX:6:1305:6431:120482/2   154     1e-34
  SRR9853749.68916314 HWI-1KL117:295:C4KMRACXX:6:2315:7384:6779/2     152     4e-34
  SRR9853749.7030861 HWI-1KL117:295:C4KMRACXX:6:1111:15955:26251/1    152     4e-34
  SRR9853750.27065374 HWI-1KL117:295:C4KMRACXX:6:1302:5235:94460/1    150     1e-33
  SRR9853750.19837246 HWI-1KL117:295:C4KMRACXX:6:1210:2882:74276/2    149     4e-33
  SRR9853748.31118182 HWI-1KL117:144:D0JU5ACXX:6:1202:13710:81883/2   149     4e-33
  SRR9853750.50055880 HWI-1KL117:295:C4KMRACXX:6:2115:7090:44676/1    147     2e-32
  SRR9853750.41421853 HWI-1KL117:295:C4KMRACXX:6:2104:7169:92989/1    147     2e-32
  SRR9853749.221941352 HWI-1KL117:295:C4KMRACXX:4:2211:8899:11159/1   145     5e-32
  SRR9853749.223920956 HWI-1KL117:295:C4KMRACXX:4:2211:16841:98387/1  141     7e-31
  SRR9853749.111341460 HWI-1KL117:295:C4KMRACXX:4:1205:8387:47906/1   140     2e-30
  SRR9853750.2559634 HWI-1KL117:295:C4KMRACXX:6:1104:1725:100256/2    136     3e-29
  SRR9853749.69672928 HWI-1KL117:295:C4KMRACXX:6:2315:12601:95887/2   134     1e-28
  SRR9853750.27597418 HWI-1KL117:295:C4KMRACXX:6:1303:4137:76197/2    134     1e-28
  SRR9853749.255997281 HWI-1KL117:295:C4KMRACXX:4:2311:4024:44274/1   131     1e-27
  SRR9853749.161932221 HWI-1KL117:295:C4KMRACXX:4:1313:5029:72535/1   131     1e-27
  SRR9853749.126954335 HWI-1KL117:295:C4KMRACXX:4:1212:9885:94706/2   122     6e-25
  SRR9853749.264321081 HWI-1KL117:295:C4KMRACXX:4:2315:7160:3287/2    120     2e-24
  SRR9853749.256675941 HWI-1KL117:295:C4KMRACXX:4:2311:8681:74650/1   120     2e-24
  SRR9853749.201803568 HWI-1KL117:295:C4KMRACXX:4:2116:18132:56985/1  120     2e-24
  SRR9853749.105662338 HWI-1KL117:295:C4KMRACXX:4:1202:19565:11202/2  118     7e-24
  SRR9853749.34232574 HWI-1KL117:295:C4KMRACXX:6:1315:10418:99019/2   118     7e-24
  SRR9853749.196927440 HWI-1KL117:295:C4KMRACXX:4:2114:11029:55093/2  109     4e-21
  SRR9853749.414516 HWI-1KL117:295:C4KMRACXX:6:1101:7456:69016/2      109     4e-21
  SRR9853750.25846318 HWI-1KL117:295:C4KMRACXX:6:1216:4928:97381/2    109     4e-21
  SRR9853749.12367653 HWI-1KL117:295:C4KMRACXX:6:1202:11708:17091/2   105     5e-20
  SRR9853749.167156881 HWI-1KL117:295:C4KMRACXX:4:1315:10787:92805/1  105     5e-20
  SRR9853749.22390566 HWI-1KL117:295:C4KMRACXX:6:1215:9230:90055/1    105     5e-20
  SRR9853750.64215743 HWI-1KL117:295:C4KMRACXX:6:2216:13718:38505/1   104     2e-19
  SRR9853749.127629050 HWI-1KL117:295:C4KMRACXX:4:1213:19991:24700/1  102     6e-19
  SRR9853749.113981071 HWI-1KL117:295:C4KMRACXX:4:1206:11020:85365/2  100     2e-18
  SRR9853749.41456620 HWI-1KL117:295:C4KMRACXX:6:2110:17599:40553/1   100     2e-18
  SRR9853749.251449599 HWI-1KL117:295:C4KMRACXX:4:2309:13296:32236/2  93.3    3e-16
  SRR9853750.17914187 HWI-1KL117:295:C4KMRACXX:6:1208:1909:38759/2    93.3    3e-16
  SRR9853750.2559634 HWI-1KL117:295:C4KMRACXX:6:1104:1725:100256/1    91.5    1e-15
  SRR9853749.256737084 HWI-1KL117:295:C4KMRACXX:4:2311:6142:77483/2   91.5    1e-15
  SRR9853749.19844742 HWI-1KL117:295:C4KMRACXX:6:1212:19597:76419/2   91.5    1e-15
  SRR9853748.154338084 HWI-1KL117:144:D0JU5ACXX:6:2306:19911:1108...  91.5    1e-15
  SRR9853750.203195 HWI-1KL117:295:C4KMRACXX:6:1101:16495:35585/2     91.5    1e-15
  SRR9853749.84140448 HWI-1KL117:295:C4KMRACXX:4:1108:16366:43953/2   89.7    4e-15
  SRR9853749.128278533 HWI-1KL117:295:C4KMRACXX:4:1213:18708:52716/2  87.8    1e-14
  SRR9853749.206673907 HWI-1KL117:295:C4KMRACXX:4:2203:4950:28828/2   86.0    4e-14
  SRR9853750.64215743 HWI-1KL117:295:C4KMRACXX:6:2216:13718:38505/2   86.0    4e-14
  SRR9853749.242210154 HWI-1KL117:295:C4KMRACXX:4:2304:15407:58404/2  80.6    2e-12
  SRR9853749.166968953 HWI-1KL117:295:C4KMRACXX:4:1315:2783:85491/2   80.6    2e-12
  SRR9853749.64754843 HWI-1KL117:295:C4KMRACXX:6:2309:20393:91229/1   80.6    2e-12
  SRR9853749.200895035 HWI-1KL117:295:C4KMRACXX:4:2116:5788:20459/2   73.4    3e-10
  SRR9853749.183160721 HWI-1KL117:295:C4KMRACXX:4:2108:11831:34473/2  69.8    3e-09
  SRR9853749.140167325 HWI-1KL117:295:C4KMRACXX:4:1303:18268:6148/2   69.8    3e-09
  SRR9853749.138655692 HWI-1KL117:295:C4KMRACXX:4:1302:9486:20058/2   69.8    3e-09
  SRR9853749.182879135 HWI-1KL117:295:C4KMRACXX:4:2108:20186:20955/1  69.8    3e-09
  SRR9853749.5609991 HWI-1KL117:295:C4KMRACXX:6:1109:4899:39988/1     69.8    3e-09
  SRR9853749.182879135 HWI-1KL117:295:C4KMRACXX:4:2108:20186:20955/2  64.4    1e-07
  SRR9853749.9264632 HWI-1KL117:295:C4KMRACXX:6:1114:17898:8002/2     62.6    5e-07
  SRR9853749.37788959 HWI-1KL117:295:C4KMRACXX:6:2105:1730:19978/1    62.6    5e-07
  SRR9853750.25846318 HWI-1KL117:295:C4KMRACXX:6:1216:4928:97381/1    60.8    2e-06
  SRR9853749.164977811 HWI-1KL117:295:C4KMRACXX:4:1315:8824:3160/1    60.8    2e-06
  SRR9853749.54964845 HWI-1KL117:295:C4KMRACXX:6:2212:13000:65550/1   60.8    2e-06
  SRR9853749.150406236 HWI-1KL117:295:C4KMRACXX:4:1308:13127:42390/2  59.0    6e-06
  SRR9853749.40884973 HWI-1KL117:295:C4KMRACXX:6:2109:11435:64467/2   59.0    6e-06
  SRR9853749.9209212 HWI-1KL117:295:C4KMRACXX:6:1113:11829:100364/1   59.0    6e-06
  SRR9853750.27597418 HWI-1KL117:295:C4KMRACXX:6:1303:4137:76197/1    57.2    2e-05
  SRR9853749.223920956 HWI-1KL117:295:C4KMRACXX:4:2211:16841:98387/2  57.2    2e-05
  SRR9853749.162204245 HWI-1KL117:295:C4KMRACXX:4:1313:16484:84231/1  57.2    2e-05
  SRR9853749.100908447 HWI-1KL117:295:C4KMRACXX:4:1115:17900:80706/1  55.4    7e-05
  SRR9853749.263447856 HWI-1KL117:295:C4KMRACXX:4:2314:3407:66861/2   51.8    0.001
  SRR9853749.222840578 HWI-1KL117:295:C4KMRACXX:4:2211:3489:51111/2   51.8    0.001
  SRR9853749.105429104 HWI-1KL117:295:C4KMRACXX:4:1201:10336:96075/2  51.8    0.001
  SRR9853749.216271714 HWI-1KL117:295:C4KMRACXX:4:2208:15028:46459/1  51.8    0.001
  SRR9853749.90416762 HWI-1KL117:295:C4KMRACXX:4:1111:20676:33501/1   51.8    0.001
  SRR9853749.100908447 HWI-1KL117:295:C4KMRACXX:4:1115:17900:80706/2  50.0    0.003


Query_1    1    ATGCCAGCTTCTCTAAGAAAATTGCAGCAAATGGCTGTTTTCATGGGGCTGTTCAGTGGC  60
850509144  96   ............................................................  37
597081990  99   ............................................................  40
534689312  98   ............................................................  39
512398256  4    ............................................................  63
434601627  4    ............................................................  63
592517291  100     .........................................................  44
327402847  4    ............................................................  63
106262233  90   ............................................................  31
809698053  3    ............................................................  62
492541555  87   ............................................................  28
242879292  12   ............................................................  71
64784992   12   ............................................................  71
25792641   12   ............................................................  71
69596478   12   ............................................................  71
592739165  17   ............................................................  76
261550577  17   ............................................................  76
820191360  1       .........................................................  57
116666174  1                ................................................  48
31118181   12   ............................................................  71
843181866  81   ............................................................  22
834547839  81   ............................................................  22
476461068  1               .................................................  49
478440672  13   ............................................................  72
365861176  77   ............................................................  18
99388562   23   ............................................................  82
593495779  100                      ........................................  61
124426346  27   ............................................................  86
510516997  72   ............................................................  13
416451937  72   ............................................................  13
650777186  31   ............................................................  90
788143932  100                              ................................  69
511195657  100                              ................................  69
456323284  1                                ................................  32
629485189  1                                 ...............................  31
558055425  1                                 ...............................  31
720750291  41   ............................................................  100
524237367  41   ............................................................  100
122675246  41   ............................................................  100
536190504  43   ..........................................................    100
421676597  43   ..........................................................    100
276910282  43   ..........................................................    100
857341729  44   .........................................................     100
382148766  45   ........................................................      100
637803922  1                                   .............................  29
295976336  1                                   .............................  29
775272450  1                      ..........................................  42
114743115  1                                               .................  17
795685620  100                                              ................  85
780559935  100            ..................................................  51
543667593  100            ..................................................  51
244530317  46                                            ...................  64
97032123   1                                                ................  16
607963299  49   .................................................             1
652101384  1                                          ......................  22
730496758  31   ..........................C.....A..................A.T.A....  90
161044671  100                                                 .............  88
766033005  67                                                     ..........  58
690791804  67                                                     ..........  58
319274559  67                                                     ..........  58
724717886  1                                          ....T.................  22
706983572  63   ......................................                        100
663990176  23                                                           ....  26
662478543  23                                                           ....  26
437398851  63   ......................................                        100
260129707  63   ......................................                        100
706701986  100                                                  ............  89
292308675  100                            ..................................  67
419497527  68                                                     ..........  77
674229087  100                                                        ......  95
564707824  1                      ......................A..AA.C........A....  42
263728928  100                                                        ......  95
747743807  100                                                 .............  88
416723961  70   ...............................                               100
746663429  28                                                     ..........  19
629251955  28                                                     ..........  19
470791430  28                                                     ..........  19

Query_1    61   GGGGGATGCATCGTGATGTATAATCTTATGCAAA  94
850509144  36   ..................................  3
597081990  39   ..................................  6
534689312  38   ..................................  5
512398256  64   ..................................  97
434601627  64   ..................................  97
592517291  43   ..................................  10
327402847  64   .............G....................  97
106262233  30   ..............................      1
809698053  63   .....G.........................C..  96
492541555  27   ...........................         1
242879292  72   .....G........................      101
64784992   72   ................G.............      101
25792641   72   ..................G...........      101
69596478   72   .....G.......G................      101
592739165  77   ........................            100
261550577  77   ........................            100
820191360  58   .....G..G....................T....  91
116666174  49   ..................................  82
31118181   72   .....G.......G....C...........      101
843181866  21   .....................               1
834547839  21   .....................               1
476461068  50   .....G............................  83
478440672  73   ..................                  90
365861176  17   .................                   1
99388562   83   .....G............                  100
593495779  60   ..................................  27
124426346  87   ..............                      100
510516997  12   ............                        1
416451937  12   ............                        1
650777186  91   .....G....                          100
788143932  68   ..................................  35
511195657  68   ..................................  35
456323284  33   ..................................  66
629485189  32   ..................................  65
558055425  32   ..................................  65
637803922  30   ..........................          55
295976336  30   ..........................          55
775272450  43   .....G......                        54
114743115  18   ..................................  51
795685620  84   ..................................  51
244530317  65   .....G............................  98
97032123   17   ..................................  50
652101384  23   ..........................          48
161044671  87   ..................................  54
766033005  57   ..................................  24
690791804  57   ..................................  24
319274559  57   ..................................  24
724717886  23   .....G...C................          48
663990176  27   ..................................  60
662478543  27   ..................................  60
706701986  88   .......................             66
533087483  1    ..................................  34
818972304  100   .................................  68
419497527  78   .......................             100
309484561  100   .................................  68
674229087  94   ..........................          69
564707824  43   ...                                 45
263728928  94   ..........................          69
820723404  100     ...............................  70
747743807  87   ..................                  70
355428163  99       ..............................  70
787270707  100        ............................  73
746663429  18   ..................                  1
629251955  18   ..................                  1
470791430  18   ..................                  1
344936478  100        ............................  73
624731298  1        ..............G...............  30


Lambda      K        H
   0.634    0.408    0.912 

Gapped
Lambda      K        H
   0.625    0.410    0.780 

Effective search space used: 3520864305170


Query= EXON2

Length=152
                                                                      Score     E
Sequences producing significant alignments:                          (Bits)  Value

  SRR9853748.140875045 HWI-1KL117:144:D0JU5ACXX:6:2302:3648:118728/2  183     4e-43
  SRR9853748.131423261 HWI-1KL117:144:D0JU5ACXX:6:2207:20870:1656...  183     4e-43
  SRR9853748.129472428 HWI-1KL117:144:D0JU5ACXX:6:2207:7395:66485/2   183     4e-43
  SRR9853748.126839661 HWI-1KL117:144:D0JU5ACXX:6:2206:14805:1196...  183     4e-43
  SRR9853748.112979682 HWI-1KL117:144:D0JU5ACXX:6:2202:8669:18483/2   183     4e-43
  SRR9853748.112214288 HWI-1KL117:144:D0JU5ACXX:6:2201:7951:160824/2  183     4e-43
  SRR9853748.101526762 HWI-1KL117:144:D0JU5ACXX:6:2106:9432:172996/2  183     4e-43
  SRR9853748.94906796 HWI-1KL117:144:D0JU5ACXX:6:2104:3013:194246/2   183     4e-43
  SRR9853748.94480231 HWI-1KL117:144:D0JU5ACXX:6:2104:15614:168459/2  183     4e-43
  SRR9853748.83558742 HWI-1KL117:144:D0JU5ACXX:6:2101:8793:15061/2    183     4e-43
  SRR9853748.14737502 HWI-1KL117:144:D0JU5ACXX:6:1105:10534:158920/2  183     4e-43
  SRR9853748.10225887 HWI-1KL117:144:D0JU5ACXX:6:1104:14925:95916/2   183     4e-43
  SRR9853750.62252849 HWI-1KL117:295:C4KMRACXX:6:2214:4309:51337/1    181     1e-42
  SRR9853750.34703279 HWI-1KL117:295:C4KMRACXX:6:1312:8258:76078/1    181     1e-42
  SRR9853750.22423184 HWI-1KL117:295:C4KMRACXX:6:1213:17503:59475/1   181     1e-42
  SRR9853749.131855427 HWI-1KL117:295:C4KMRACXX:4:1215:1430:5606/2    181     1e-42
  SRR9853749.254897418 HWI-1KL117:295:C4KMRACXX:4:2310:20148:93255/1  181     1e-42
  SRR9853749.160618321 HWI-1KL117:295:C4KMRACXX:4:1313:17313:15934/1  181     1e-42
  SRR9853749.79170434 HWI-1KL117:295:C4KMRACXX:4:1105:2576:99382/1    181     1e-42
  SRR9853749.3929288 HWI-1KL117:295:C4KMRACXX:6:1106:7887:97515/1     181     1e-42
  SRR9853750.77384637 HWI-1KL117:295:C4KMRACXX:6:2316:6935:40692/2    181     1e-42
  SRR9853750.67657981 HWI-1KL117:295:C4KMRACXX:6:2305:10369:28257/2   181     1e-42
  SRR9853750.32121391 HWI-1KL117:295:C4KMRACXX:6:1309:5655:81496/2    181     1e-42
  SRR9853750.8344542 HWI-1KL117:295:C4KMRACXX:6:1112:2034:41409/2     181     1e-42
  SRR9853750.71286966 HWI-1KL117:295:C4KMRACXX:6:2309:5936:98451/1    179     5e-42
  SRR9853750.20794833 HWI-1KL117:295:C4KMRACXX:6:1211:15207:83044/2   176     6e-41
  SRR9853749.106018704 HWI-1KL117:295:C4KMRACXX:4:1202:5296:32695/2   174     2e-40
  SRR9853749.20865273 HWI-1KL117:295:C4KMRACXX:6:1214:6103:4827/2     174     2e-40
  SRR9853750.5893781 HWI-1KL117:295:C4KMRACXX:6:1109:15453:54688/2    174     2e-40
  SRR9853750.10120776 HWI-1KL117:295:C4KMRACXX:6:1114:7015:33207/2    172     7e-40
  SRR9853749.266887273 HWI-1KL117:295:C4KMRACXX:4:2316:6956:7142/1    170     3e-39
  SRR9853749.215194236 HWI-1KL117:295:C4KMRACXX:4:2207:12801:93712/1  170     3e-39
  SRR9853750.16951566 HWI-1KL117:295:C4KMRACXX:6:1207:18007:15286/2   167     3e-38
  SRR9853748.59455767 HWI-1KL117:144:D0JU5ACXX:6:1302:11590:130709/2  159     5e-36
  SRR9853748.103308579 HWI-1KL117:144:D0JU5ACXX:6:2107:13492:69201/2  158     2e-35
  SRR9853749.222840578 HWI-1KL117:295:C4KMRACXX:4:2211:3489:51111/1   156     6e-35
  SRR9853749.105429104 HWI-1KL117:295:C4KMRACXX:4:1201:10336:96075/1  156     6e-35
  SRR9853749.248061880 HWI-1KL117:295:C4KMRACXX:4:2307:9171:65796/2   147     3e-32
  SRR9853749.168669233 HWI-1KL117:295:C4KMRACXX:4:1316:4346:55093/1   147     3e-32
  SRR9853749.123641589 HWI-1KL117:295:C4KMRACXX:4:1211:1789:47115/1   147     3e-32
  SRR9853750.13516112 HWI-1KL117:295:C4KMRACXX:6:1202:12635:19816/2   147     3e-32
  SRR9853749.15025707 HWI-1KL117:295:C4KMRACXX:6:1206:20628:22205/1   145     1e-31
  SRR9853750.38526746 HWI-1KL117:295:C4KMRACXX:6:1316:8938:64189/1    143     4e-31
  SRR9853750.19302805 HWI-1KL117:295:C4KMRACXX:6:1210:2020:11788/1    141     1e-30
  SRR9853748.153703433 HWI-1KL117:144:D0JU5ACXX:6:2306:9078:77201/2   134     2e-28
  SRR9853748.138598360 HWI-1KL117:144:D0JU5ACXX:6:2301:13676:1690...  134     2e-28
  SRR9853748.137114678 HWI-1KL117:144:D0JU5ACXX:6:2301:4138:69920/2   134     2e-28
  SRR9853748.11924415 HWI-1KL117:144:D0JU5ACXX:6:1104:4264:198252/2   134     2e-28
  SRR9853749.253949106 HWI-1KL117:295:C4KMRACXX:4:2310:19969:49801/1  132     6e-28
  SRR9853749.118176736 HWI-1KL117:295:C4KMRACXX:4:1208:12371:91282/1  132     6e-28
  SRR9853748.110160171 HWI-1KL117:144:D0JU5ACXX:6:2201:3181:8477/2    129     8e-27
  SRR9853748.39944889 HWI-1KL117:144:D0JU5ACXX:6:1205:13521:49873/2   129     8e-27
  SRR9853749.218018706 HWI-1KL117:295:C4KMRACXX:4:2209:9703:29969/1   125     1e-25
  SRR9853749.247195961 HWI-1KL117:295:C4KMRACXX:4:2307:11221:22583/2  123     3e-25
  SRR9853750.71286966 HWI-1KL117:295:C4KMRACXX:6:2309:5936:98451/2    123     3e-25
  SRR9853748.124271565 HWI-1KL117:144:D0JU5ACXX:6:2205:11950:1697...  118     1e-23
  SRR9853748.11294228 HWI-1KL117:144:D0JU5ACXX:6:1104:14009:161602/2  118     1e-23
  SRR9853749.231854324 HWI-1KL117:295:C4KMRACXX:4:2215:20052:35372/2  116     5e-23
  SRR9853750.62252849 HWI-1KL117:295:C4KMRACXX:6:2214:4309:51337/2    111     2e-21
  SRR9853749.50748315 HWI-1KL117:295:C4KMRACXX:6:2207:3240:5665/2     109     7e-21
  SRR9853750.34703279 HWI-1KL117:295:C4KMRACXX:6:1312:8258:76078/2    109     7e-21
  SRR9853750.67657981 HWI-1KL117:295:C4KMRACXX:6:2305:10369:28257/1   109     7e-21
  SRR9853749.55799242 HWI-1KL117:295:C4KMRACXX:6:2213:11515:67693/2   107     3e-20
  SRR9853749.190682194 HWI-1KL117:295:C4KMRACXX:4:2111:9856:82641/2   105     9e-20
  SRR9853749.190682194 HWI-1KL117:295:C4KMRACXX:4:2111:9856:82641/1   105     9e-20
  SRR9853750.18205873 HWI-1KL117:295:C4KMRACXX:6:1208:5568:76217/1    104     3e-19
  SRR9853749.261251460 HWI-1KL117:295:C4KMRACXX:4:2313:16062:74718/2  104     3e-19
  SRR9853750.19302805 HWI-1KL117:295:C4KMRACXX:6:1210:2020:11788/2    104     3e-19
  SRR9853750.20794833 HWI-1KL117:295:C4KMRACXX:6:1211:15207:83044/1   98.7    1e-17
  SRR9853748.158758394 HWI-1KL117:144:D0JU5ACXX:6:2307:10331:1383...  93.3    6e-16
  SRR9853750.22423184 HWI-1KL117:295:C4KMRACXX:6:1213:17503:59475/2   91.5    2e-15
  SRR9853750.16951566 HWI-1KL117:295:C4KMRACXX:6:1207:18007:15286/1   87.8    2e-14
  SRR9853749.256675941 HWI-1KL117:295:C4KMRACXX:4:2311:8681:74650/2   87.8    2e-14
  SRR9853749.264321081 HWI-1KL117:295:C4KMRACXX:4:2315:7160:3287/1    87.8    2e-14
  SRR9853749.241684013 HWI-1KL117:295:C4KMRACXX:4:2304:16476:28804/2  78.8    1e-11
  SRR9853749.16941739 HWI-1KL117:295:C4KMRACXX:6:1208:1603:93753/2    78.8    1e-11
  SRR9853749.4063867 HWI-1KL117:295:C4KMRACXX:6:1107:5250:17669/2     78.8    1e-11
  SRR9853749.46229388 HWI-1KL117:295:C4KMRACXX:6:2116:11779:35828/1   78.8    1e-11
  SRR9853749.9167252 HWI-1KL117:295:C4KMRACXX:6:1113:5424:95398/1     77.0    4e-11
  SRR9853750.38097230 HWI-1KL117:295:C4KMRACXX:6:1316:7218:23037/1    75.2    2e-10
  SRR9853750.10120776 HWI-1KL117:295:C4KMRACXX:6:1114:7015:33207/1    75.2    2e-10
  SRR9853749.87565601 HWI-1KL117:295:C4KMRACXX:4:1110:16339:4535/1    75.2    2e-10
  SRR9853748.51601788 HWI-1KL117:144:D0JU5ACXX:6:1208:9505:69935/2    75.2    2e-10
  SRR9853749.43773139 HWI-1KL117:295:C4KMRACXX:6:2113:10448:37765/2   73.4    5e-10
  SRR9853749.86923898 HWI-1KL117:295:C4KMRACXX:4:1109:3095:74276/1    73.4    5e-10
  SRR9853749.178143667 HWI-1KL117:295:C4KMRACXX:4:2105:5984:85371/2   69.8    6e-09
  SRR9853749.119957824 HWI-1KL117:295:C4KMRACXX:4:1209:13791:76324/2  69.8    6e-09
  SRR9853749.43559285 HWI-1KL117:295:C4KMRACXX:6:2113:7544:11701/2    69.8    6e-09
  SRR9853750.6954255 HWI-1KL117:295:C4KMRACXX:6:1110:5473:81900/1     68.0    2e-08
  SRR9853748.152697105 HWI-1KL117:144:D0JU5ACXX:6:2306:17692:22630/2  66.2    8e-08
  SRR9853748.86193991 HWI-1KL117:144:D0JU5ACXX:6:2102:9161:7462/2     66.2    8e-08
  SRR9853748.80111081 HWI-1KL117:144:D0JU5ACXX:6:1308:4975:51362/2    66.2    8e-08
  SRR9853748.16308498 HWI-1KL117:144:D0JU5ACXX:6:1106:8457:46398/2    66.2    8e-08
  SRR9853749.60959399 HWI-1KL117:295:C4KMRACXX:6:2304:2539:65226/1    64.4    3e-07
  SRR9853749.1680702 HWI-1KL117:295:C4KMRACXX:6:1103:11362:68030/1    64.4    3e-07
  SRR9853750.8344542 HWI-1KL117:295:C4KMRACXX:6:1112:2034:41409/1     60.8    3e-06
  SRR9853748.14876513 HWI-1KL117:144:D0JU5ACXX:6:1105:5316:166708/2   60.8    3e-06
  SRR9853749.262097745 HWI-1KL117:295:C4KMRACXX:4:2314:4629:11235/2   59.0    1e-05
  SRR9853749.224269129 HWI-1KL117:295:C4KMRACXX:4:2212:15418:14510/2  59.0    1e-05
  SRR9853749.161511940 HWI-1KL117:295:C4KMRACXX:4:1313:4829:54578/2   59.0    1e-05
  SRR9853748.88149059 HWI-1KL117:144:D0JU5ACXX:6:2102:18916:143745/2  55.4    1e-04
  SRR9853748.78678610 HWI-1KL117:144:D0JU5ACXX:6:1307:3256:182377/2   55.4    1e-04
  SRR9853749.150296065 HWI-1KL117:295:C4KMRACXX:4:1308:9203:37209/2   53.6    5e-04
  SRR9853749.99714687 HWI-1KL117:295:C4KMRACXX:4:1115:20655:32401/2   53.6    5e-04
  SRR9853749.243212539 HWI-1KL117:295:C4KMRACXX:4:2305:11321:13673/1  51.8    0.002
  SRR9853749.174173899 HWI-1KL117:295:C4KMRACXX:4:2103:6082:54755/1   51.8    0.002
  SRR9853749.255997281 HWI-1KL117:295:C4KMRACXX:4:2311:4024:44274/2   50.0    0.006
  SRR9853749.161932221 HWI-1KL117:295:C4KMRACXX:4:1313:5029:72535/2   50.0    0.006


Query_2    1    AAAGTTTTGCCAGGACCCAGTACTACCAGCAAGCTTTGGAGCAACTGAACAGCAATCCTG  60
231067278  101        ......................................................  48
221615494  1                                               .................  17
219664661  1                                 ...............................  31
217031894  1                                               .................  17
203171915  101        ......................................................  48
202406521  1     ...........................................................  59
191718995  101        ......................................................  48
185099029  101        ......................................................  48
184672464  1                                 ...............................  31
83558741   101                                                ..............  88
14737501   1                                 ...............................  31
10225886   1                                               .................  17
855378835  100                               ...............................  70
827829265  100                                                  ............  89
815549170  100                                   ...........................  74
655678278  100                                      ........................  77
509417134  100                                      ........................  77
415138037  100                                          ....................  81
333690150  1                                                ................  16
258449004  100                                 .............................  72
181901182  100           ...................................................  50
172174526  100                                 .............................  72
128950319  100    ..........................................................  43
105173470  1                          ......................................  38
90069640   2    ............................................................  61
117623761  100                                                ..............  87
629841555  100                                                          ....  97
544688124  100                                                          ....  97
102722709  99   .................A..........................................  40
106949704  100               ...............................................  54
521406989  94   ............................................................  35
469713952  94   ............................................................  35
269545423  83                                ..G............................  53
831652732  79   ............................................................  20
812428791  23   ............................................................  82
508468822  73                ...............................................  27
372696452  73                ...............................................  27
472538422  69   ............................................................  10
755677175  69   ...............T......................................T.....  10
159081777  40   ............................................................  99
574571166  41   ............................................................  100
131532207  41   ............................................................  100
86440655   41   ............................................................  100
714505045  24                                ..G............................  54
445201910  61                                ..G............................  31
813920819  47   ......................................................        100
119252112  51   ..................................................            100
810077552  53   ................................................              100
765506864  43                                                    ...........  33
540764590  43                                                    ...........  33
300749104  43                                                    ...........  33
263686968  59   ..........................................                    100
803246762  60   .........................................                     100
342085317  41   .........................................                     1
567595990  40   ........................................                      1
341443614  43                                                    ...........  33
701966518  63   ......................................                        100
643780675  63   ......................................                        100
567382136  38   ......................................                        1
748091980  40   ..................G......T.......G......                      1
674118916  29   .............................                                 1
623537538  29   .............................                                 1
779820132  2    ...........................                                   28
685755072  2    ...........................                                   28

Query_2    61   ATGCCCTGGAAGCCCTGGGTGcccccccTCTTAAGGTTCACAACATCCGCCTGACAGATG  120
231067278  47   ...............................................               1
221615494  18   ............................................................  77
219664661  32   ............................................................  91
217031894  18   ............................................................  77
203171915  47   ...............................................               1
202406521  60   ..........................................                    101
191718995  47   ...............................................               1
185099029  47   ...............................................               1
184672464  32   ............................................................  91
83558741   87   ............................................................  28
14737501   32   ............................................................  91
10225886   18   ............................................................  77
855378835  69   ............................................................  10
827829265  88   ............................................................  29
815549170  73   ............................................................  14
655678278  76   ............................................................  17
509417134  76   ............................................................  17
415138037  80   ............................................................  21
333690150  17   ............................................................  76
258449004  71   ............................................................  12
181901182  49   .................................................             1
172174526  71   ............................................................  12
128950319  42   ..........................................                    1
105173470  39   ............................................................  98
90069640   62   .......................................                       100
117623761  86   ......................................................A.....  27
629841555  96   ............................................................  37
544688124  96   ............................................................  37
102722709  39   .......................................                       1
106949704  53   ....................T.......C........................         1
521406989  34   ..................................                            1
469713952  34   ..................................                            1
113780494  100  ............................................................  41
59455766   1        ........................................................  56
193500812  101       .......................................................  47
477360294  1          ......................................................  54
359948820  1          ......................................................  54
771884731  1               .................................................  49
423188949  1               .................................................  49
378161305  88              .................................................  40
110345040  1               .................................................  49
269545423  52   ....................................................          1
831652732  19   ...................                                           1
812428791  83   ..................                                            100
243895666  101                    ..........................................  60
228790593  101                    ..........................................  60
227306911  101                    ..........................................  60
11924414   101                    ..........................................  60
508468822  26   ..........................                                    1
372696452  26   ..........................                                    1
200352404  101                    .....................G....................  60
39944888   101                    ...........................A..............  60
472538422  9    .........                                                     1
771018812  100                          ....................................  65
175803511  100                          ....................................  65
214463798  1                               .................................  33
11294227   1                               .................................  33
755677175  9    .........                                                     1
159081777  100  .                                                             100
579622093  26                                    ...........................  52
714505045  55   ..............................                                84
445201910  30   ..............................                                1
811331859  1                                       .........................  25
785074311  100                                     .........................  76
116131733  100                                     .........................  76
248950627  101                                           ...................  83
780498792  1                                                ................  16
518840797  1                                                ................  16
765506864  32   ................................                              1
540764590  32   ................................                              1
527886718  43                              .................................  11
300749104  32   ................................                              1
831223216  1                                                       .........  9
51601787   101                                                     .........  93
341443614  32   ...................G............                              1
800080241  1                                                           .....  5
242889338  101                                                          ....  98
163512244  101                                                          ....  98
80111080   101                                                          ....  98
16308497   101                                                          ....  98
315479115  100                                                           ...  98
256200418  100                                                           ...  98
801470528  100                                                             .  100
14876512   101                                                          ....  98
785920596  32                                     ..........................  7
685334791  32                                     ..........................  7

Query_2    121  GGAGCAATCGCGTGGACACAGAAAGAGCACGG  152
221615494  78   ........................          101
219664661  92   ..........                        101
217031894  78   ........................          101
184672464  92   ..........                        101
83558741   27   ...........................       1
14737501   92   ..........                        101
10225886   78   ........................          101
855378835  9    .........                         1
827829265  28   ............................      1
815549170  13   .............                     1
655678278  16   ................                  1
509417134  16   ................                  1
415138037  20   ....................              1
333690150  77   ........................          100
258449004  11   ...........                       1
172174526  11   ...........                       1
105173470  99   ..                                100
117623761  26   ..........................        1
629841555  36   ................................  5
544688124  36   ................................  5
113780494  40   ................................  9
59455766   57   ................................  88
193500812  46   ................................  15
477360294  55   ................................  86
359948820  55   ................................  86
771884731  50   ................................  81
423188949  50   ................................  81
378161305  39   ................................  8
110345040  50   ................................  81
243895666  59   ................................  28
228790593  59   ................................  28
227306911  59   ................................  28
11924414   59   ................................  28
200352404  59   ................................  28
39944888   59   ................................  28
771018812  64   ................................  33
175803511  64   ................................  33
214463798  34   ................................  65
11294227   34   ................................  65
579622093  53   ................................  84
811331859  26   ................................  57
785074311  75   ................................  44
116131733  75   ................................  44
248950627  82   ................................  51
780498792  17   ................................  48
518840797  17   ................................  48
527886718  10   ..........                        1
831223216  10   ................................  41
51601787   92   ................................  61
800080241  6    ................................  37
242889338  97   ................................  66
163512244  97   ................................  66
80111080   97   ................................  66
16308497   97   ................................  66
315479115  97   ................................  66
256200418  97   ................................  66
801470528  99   ................................  68
14876512   97   .................G..............  66
785920596  6    ......                            1
685334791  6    ......                            1
165467312  101    ..............................  72
78678609   101    ..............................  72
497732255  100      ............................  73
428693615  100      ............................  73


Lambda      K        H
   0.634    0.408    0.912 

Gapped
Lambda      K        H
   0.625    0.410    0.780 

Effective search space used: 6709487163662


Query= EXON3

Length=77
                                                                      Score     E
Sequences producing significant alignments:                          (Bits)  Value

  SRR9853749.258597188 HWI-1KL117:295:C4KMRACXX:4:2312:5778:60663/2   140     2e-30
  SRR9853749.224681148 HWI-1KL117:295:C4KMRACXX:4:2212:12569:32629/2  140     2e-30
  SRR9853749.205156483 HWI-1KL117:295:C4KMRACXX:4:2202:16142:40395/2  140     2e-30
  SRR9853749.165588854 HWI-1KL117:295:C4KMRACXX:4:1315:13459:28495/2  140     2e-30
  SRR9853749.155691208 HWI-1KL117:295:C4KMRACXX:4:1310:6558:93059/2   140     2e-30
  SRR9853749.27567766 HWI-1KL117:295:C4KMRACXX:6:1307:11116:43907/2   140     2e-30
  SRR9853748.105794597 HWI-1KL117:144:D0JU5ACXX:6:2107:14920:1940...  140     2e-30
  SRR9853750.39557511 HWI-1KL117:295:C4KMRACXX:6:2102:6991:8074/2     140     2e-30
  SRR9853750.32125580 HWI-1KL117:295:C4KMRACXX:6:1309:5719:81989/1    136     2e-29
  SRR9853749.230860354 HWI-1KL117:295:C4KMRACXX:4:2214:6661:94328/1   136     2e-29
  SRR9853749.98563629 HWI-1KL117:295:C4KMRACXX:4:1114:4227:84631/2    134     7e-29
  SRR9853749.262670878 HWI-1KL117:295:C4KMRACXX:4:2314:8717:34857/1   134     7e-29
  SRR9853749.262129641 HWI-1KL117:295:C4KMRACXX:4:2314:10809:12359/1  134     7e-29
  SRR9853749.208156511 HWI-1KL117:295:C4KMRACXX:4:2204:9418:12656/1   134     7e-29
  SRR9853750.29711841 HWI-1KL117:295:C4KMRACXX:6:1306:12572:74833/2   134     7e-29
  SRR9853750.4336121 HWI-1KL117:295:C4KMRACXX:6:1107:19910:46975/1    131     9e-28
  SRR9853749.115094318 HWI-1KL117:295:C4KMRACXX:4:1207:10306:41402/2  127     1e-26
  SRR9853750.40116441 HWI-1KL117:295:C4KMRACXX:6:2102:3523:95993/1    125     4e-26
  SRR9853750.35517531 HWI-1KL117:295:C4KMRACXX:6:1313:20720:62705/1   122     4e-25
  SRR9853748.73108746 HWI-1KL117:144:D0JU5ACXX:6:1306:15064:105989/2  122     4e-25
  SRR9853749.227179494 HWI-1KL117:295:C4KMRACXX:4:2213:2830:40501/1   120     2e-24
  SRR9853750.60794489 HWI-1KL117:295:C4KMRACXX:6:2213:11494:2860/2    116     2e-23
  SRR9853750.36867711 HWI-1KL117:295:C4KMRACXX:6:1315:12874:2035/2    116     2e-23
  SRR9853750.36993117 HWI-1KL117:295:C4KMRACXX:6:1315:9871:14675/1    114     7e-23
  SRR9853749.250230118 HWI-1KL117:295:C4KMRACXX:4:2308:5631:72791/2   114     7e-23
  SRR9853749.120312685 HWI-1KL117:295:C4KMRACXX:4:1209:10764:92768/2  114     7e-23
  SRR9853749.99610417 HWI-1KL117:295:C4KMRACXX:4:1115:3494:28284/2    114     7e-23
  SRR9853749.182884544 HWI-1KL117:295:C4KMRACXX:4:2108:20830:21030/1  114     7e-23
  SRR9853749.133462275 HWI-1KL117:295:C4KMRACXX:4:1215:6255:71360/1   114     7e-23
  SRR9853749.208538098 HWI-1KL117:295:C4KMRACXX:4:2204:10559:39387/1  113     2e-22
  SRR9853750.64291592 HWI-1KL117:295:C4KMRACXX:6:2216:5742:45685/1    111     8e-22
  SRR9853749.118934692 HWI-1KL117:295:C4KMRACXX:4:1209:9394:28493/2   111     8e-22
  SRR9853749.84891478 HWI-1KL117:295:C4KMRACXX:4:1108:18421:79012/2   111     8e-22
  SRR9853749.41573578 HWI-1KL117:295:C4KMRACXX:6:2110:16675:55872/2   109     3e-21
  SRR9853749.17400207 HWI-1KL117:295:C4KMRACXX:6:1209:17406:56433/2   105     3e-20
  SRR9853749.88434237 HWI-1KL117:295:C4KMRACXX:4:1110:2919:44048/1    104     1e-19
  SRR9853749.47266262 HWI-1KL117:295:C4KMRACXX:6:2201:19601:82067/1   104     1e-19
  SRR9853750.36356448 HWI-1KL117:295:C4KMRACXX:6:1314:7936:49925/1    102     4e-19
  SRR9853749.192654048 HWI-1KL117:295:C4KMRACXX:4:2112:16047:69730/1  100     1e-18
  SRR9853750.70966467 HWI-1KL117:295:C4KMRACXX:6:2309:16684:60445/1   96.9    2e-17
  SRR9853749.257572352 HWI-1KL117:295:C4KMRACXX:4:2312:6810:15603/2   89.7    3e-15
  SRR9853749.188885065 HWI-1KL117:295:C4KMRACXX:4:2111:16969:2122/2   89.7    3e-15
  SRR9853749.187254675 HWI-1KL117:295:C4KMRACXX:4:2110:13324:27238/2  89.7    3e-15
  SRR9853749.148638613 HWI-1KL117:295:C4KMRACXX:4:1307:18551:55146/2  89.7    3e-15
  SRR9853749.85164681 HWI-1KL117:295:C4KMRACXX:4:1108:17394:91943/2   89.7    3e-15
  SRR9853749.157071019 HWI-1KL117:295:C4KMRACXX:4:1311:11039:56671/1  89.7    3e-15
  SRR9853749.43345343 HWI-1KL117:295:C4KMRACXX:6:2112:20547:84123/2   86.0    3e-14
  SRR9853749.19750535 HWI-1KL117:295:C4KMRACXX:6:1212:2373:64798/2    86.0    3e-14
  SRR9853749.168379884 HWI-1KL117:295:C4KMRACXX:4:1316:11758:43464/1  86.0    3e-14
  SRR9853749.148249596 HWI-1KL117:295:C4KMRACXX:4:1307:20875:35776/1  86.0    3e-14
  SRR9853749.222076230 HWI-1KL117:295:C4KMRACXX:4:2211:9854:17151/1   84.2    1e-13
  SRR9853749.56246641 HWI-1KL117:295:C4KMRACXX:6:2214:1858:21931/1    84.2    1e-13
  SRR9853750.36356448 HWI-1KL117:295:C4KMRACXX:6:1314:7936:49925/2    84.2    1e-13
  SRR9853750.32125580 HWI-1KL117:295:C4KMRACXX:6:1309:5719:81989/2    82.4    4e-13
  SRR9853749.11384593 HWI-1KL117:295:C4KMRACXX:6:1116:18452:65663/2   80.6    1e-12
  SRR9853749.248477938 HWI-1KL117:295:C4KMRACXX:4:2307:13318:86370/2  78.8    5e-12
  SRR9853749.267934929 HWI-1KL117:295:C4KMRACXX:4:2316:10230:48130/2  77.0    2e-11
  SRR9853749.264308112 HWI-1KL117:295:C4KMRACXX:4:2315:4970:2990/2    77.0    2e-11
  SRR9853749.188073403 HWI-1KL117:295:C4KMRACXX:4:2110:21197:64297/2  77.0    2e-11
  SRR9853749.124468711 HWI-1KL117:295:C4KMRACXX:4:1211:11506:83948/2  77.0    2e-11
  SRR9853749.227290325 HWI-1KL117:295:C4KMRACXX:4:2213:19805:45024/1  77.0    2e-11
  SRR9853749.188073403 HWI-1KL117:295:C4KMRACXX:4:2110:21197:64297/1  77.0    2e-11
  SRR9853749.116716896 HWI-1KL117:295:C4KMRACXX:4:1208:2819:21741/1   77.0    2e-11
  SRR9853749.236216319 HWI-1KL117:295:C4KMRACXX:4:2301:9172:13765/2   75.2    6e-11
  SRR9853750.66977321 HWI-1KL117:295:C4KMRACXX:6:2304:17992:30184/1   75.2    6e-11
  SRR9853750.36993117 HWI-1KL117:295:C4KMRACXX:6:1315:9871:14675/2    73.4    2e-10
  SRR9853749.114988585 HWI-1KL117:295:C4KMRACXX:4:1207:14366:36052/2  71.6    7e-10
  SRR9853749.96318216 HWI-1KL117:295:C4KMRACXX:4:1113:5566:90728/2    71.6    7e-10
  SRR9853749.76945020 HWI-1KL117:295:C4KMRACXX:4:1104:14365:79069/2   71.6    7e-10
  SRR9853749.154673670 HWI-1KL117:295:C4KMRACXX:4:1310:5249:46445/1   71.6    7e-10
  SRR9853749.172085476 HWI-1KL117:295:C4KMRACXX:4:2102:7070:37492/2   69.8    2e-09
  SRR9853749.174638278 HWI-1KL117:295:C4KMRACXX:4:2103:6014:80194/1   69.8    2e-09
  SRR9853750.74017738 HWI-1KL117:295:C4KMRACXX:6:2313:18783:6740/1    69.8    2e-09
  SRR9853749.267934929 HWI-1KL117:295:C4KMRACXX:4:2316:10230:48130/1  68.0    9e-09
  SRR9853749.264308112 HWI-1KL117:295:C4KMRACXX:4:2315:4970:2990/1    68.0    9e-09
  SRR9853749.124468711 HWI-1KL117:295:C4KMRACXX:4:1211:11506:83948/1  68.0    9e-09
  SRR9853749.210112502 HWI-1KL117:295:C4KMRACXX:4:2205:19842:33850/2  66.2    3e-08
  SRR9853749.133462275 HWI-1KL117:295:C4KMRACXX:4:1215:6255:71360/2   66.2    3e-08
  SRR9853749.182884544 HWI-1KL117:295:C4KMRACXX:4:2108:20830:21030/2  64.4    1e-07
  SRR9853749.253581149 HWI-1KL117:295:C4KMRACXX:4:2310:9530:32789/1   62.6    4e-07
  SRR9853749.163968256 HWI-1KL117:295:C4KMRACXX:4:1314:10661:59852/1  62.6    4e-07
  SRR9853749.121486219 HWI-1KL117:295:C4KMRACXX:4:1210:4485:48181/1   62.6    4e-07
  SRR9853750.8087464 HWI-1KL117:295:C4KMRACXX:6:1112:18152:12683/1    60.8    1e-06
  SRR9853749.256849776 HWI-1KL117:295:C4KMRACXX:4:2311:7113:82494/2   60.8    1e-06
  SRR9853749.34453296 HWI-1KL117:295:C4KMRACXX:6:1316:5835:26123/2    60.8    1e-06
  SRR9853749.23282797 HWI-1KL117:295:C4KMRACXX:6:1216:16056:97474/2   60.8    1e-06
  SRR9853749.268330708 HWI-1KL117:295:C4KMRACXX:4:2316:2397:63906/1   60.8    1e-06
  SRR9853750.77605388 HWI-1KL117:295:C4KMRACXX:6:2316:13616:60973/1   60.8    1e-06
  SRR9853749.185168353 HWI-1KL117:295:C4KMRACXX:4:2109:5939:29973/1   59.0    4e-06
  SRR9853749.65497200 HWI-1KL117:295:C4KMRACXX:6:2310:19425:87958/1   59.0    4e-06
  SRR9853750.35517531 HWI-1KL117:295:C4KMRACXX:6:1313:20720:62705/2   59.0    4e-06
  SRR9853750.64291592 HWI-1KL117:295:C4KMRACXX:6:2216:5742:45685/2    57.2    2e-05
  SRR9853749.57904429 HWI-1KL117:295:C4KMRACXX:6:2216:15091:16659/2   55.4    5e-05
  SRR9853749.199461018 HWI-1KL117:295:C4KMRACXX:4:2115:4996:61348/1   48.2    0.008
  SRR9853749.5790994 HWI-1KL117:295:C4KMRACXX:6:1109:12969:63570/1    48.2    0.008


Query_3    1    ATAAAGTTACCAGTCTCTGGAACAAAATCGGCGGGATACCTCTACATTAGCTCGGAGATG  60
782420039  3    ............................................................  62
748503999  18   ............................................................  77
728979334  88   ............................................................  29
689411705  18   ............................................................  77
679514059  23   ............................................................  82
551390617  18   ............................................................  77
195986830  101  ............................................................  42
136386439  4    ............................................................  63
825251566  100    ..........................................................  43
485380070  26   ............................................................  85
622386480  3    .................................C..........................  62
517190594  18   .........................................G..................  77
516649357  15   ............T...............................................  74
462676227  27   ............................................................  86
126540769  100     .........................................................  44
797462107  100       .......................................................  46
638917169  27   ..........................................................C.  86
833242427  1            ....................................................  52
828643517  34   ............................................................  93
73108745   101            ..................................................  52
481699210  1               .................................................  49
157623417  1            .............................................C.G....  52
133696639  1                 ...............................................  47
830119103  38   ............................................................  97
774052969  100    ..........................................................  43
644135536  100    ..........................................................  43
623433268  100    ..........................................................  43
437404260  1      ..........................................................  58
387981991  1      ..........................................................  58
463057814  62   ............................................................  3
857417578  40   ............................................................  99
642757543  40   ............................................................  99
608714329  40   ............................................................  99
565396429  1                     ...........................................  43
541223058  40   .........................................................C..  99
342953953  1                 ...............................................  47
301785978  1                 ...............................................  47
829482434  100                       .......................................  62
447173764  1                         .......................................  39
89749141   53   .....................................................         1
781395203  49   .................................................             1
712707916  1                                ................................  32
711077526  1                                ................................  32
672461464  1                                ................................  32
608987532  1                                ................................  32
411590735  1                                ................................  32
567168194  37   ...............................................               83
543573386  37   ...............................................               83
422899600  53   ...............................................               99
402769312  53   ...............................................               99
476595946  46   ..............................................                1
310766357  46   ..............................................                1
133185376  55   ..............................................                100
128954508  56   .............................................                 100
535207444  37   ...................................T...........               83
772300789  58   ...........................................                   100
791757780  100                                     .........................  76
788130963  100                                     .........................  76
711896254  51   ..........................................                    10
648291562  100                                     .........................  76
481810041  59   ..........................................                    100
442593119  53   ..........................................                    94
371236612  8    ..........................................                    49
760039170  1                                        ........................  24
85759995   41   .........................................                     1
133822045  100                                       .......................  78
638811436  66                                         ......................  45
620141067  55                                         ......................  34
600767871  55                                         ......................  34
409193386  66                                         ......................  45
695908327  63   ......................................                        100
429157994  63   ......................................                        100
92800412   1                                           .....................  21
522454645  64   .....................................                         100
518827828  64   .....................................                         100
378988427  64   .....................................                         100
733935353  55                                         .....G................  34
657285126  100                               ...............................  70
706707395  99                                 ..............................  70
508100865  67   ..................................                            100
418487972  67   ..................................                            100
376005935  67   ..................................                            100
801213450  33   .................................                             1
780672627  33   .................................                             1
558276147  33   .................................                             1
547105648  33   .................................                             1
522850424  33   .................................                             1
96388062   33   .................................                             1
439688069  32   ................................                              1
320016916  32   ................................                              1
132346459  100                                               ...............  86
161120520  100                                                ..............  87
581727280  30   ..............................                                1
453980734  26   ..........................                                    1
260310710  26   ..........................                                    1

Query_3    61   GACCAGTCCCGTCAGTG  77
782420039  63   .................  79
748503999  78   .................  94
728979334  28   .................  12
689411705  78   .................  94
679514059  83   .................  99
551390617  78   .................  94
195986830  41   .................  25
136386439  64   .................  80
825251566  42   .................  26
485380070  86   ...............    100
622386480  63   .................  79
517190594  78   .................  94
516649357  75   .................  91
462676227  87   ..............     100
126540769  43   .................  27
797462107  45   .................  29
638917169  87   .............      99
833242427  53   .................  69
828643517  94   .......            100
73108745   51   .................  35
481699210  50   .................  66
157623417  53   .................  69
133696639  48   .................  64
830119103  98   ...                100
774052969  42   ....T...           35
644135536  42   ....T...           35
623433268  42   ....T...           35
437404260  59   .....              63
387981991  59   .....              63
463057814  2    ..                 1
857417578  100  .                  100
642757543  100  .                  100
608714329  100  .                  100
565396429  44   .................  60
541223058  100  .                  100
342953953  48   ..........         57
301785978  48   ..........         57
829482434  61   .................  45
447173764  40   ................   55
712707916  33   .................  49
711077526  33   .................  49
672461464  33   .................  49
608987532  33   .................  49
411590735  33   .................  49
791757780  75   .................  59
788130963  75   .................  59
648291562  75   .................  59
760039170  25   .................  41
133822045  77   .................  61
638811436  44   .................  28
620141067  33   .................  17
600767871  33   .................  17
409193386  44   .................  28
92800412   22   .................  38
733935353  33   .................  17
657285126  69   .....              65
706707395  69   .....              65
132346459  85   .................  69
161120520  86   .................  70


Lambda      K        H
   0.634    0.408    0.912 

Gapped
Lambda      K        H
   0.625    0.410    0.780 

Effective search space used: 2539639826680


Query= EXON4

Length=97
                                                                      Score     E
Sequences producing significant alignments:                          (Bits)  Value

  SRR9853748.152336017 HWI-1KL117:144:D0JU5ACXX:6:2306:18191:2917/2   176     3e-41
  SRR9853748.48723021 HWI-1KL117:144:D0JU5ACXX:6:1207:5717:126340/2   176     3e-41
  SRR9853748.11044127 HWI-1KL117:144:D0JU5ACXX:6:1104:12543:146954/2  176     3e-41
  SRR9853748.157058033 HWI-1KL117:144:D0JU5ACXX:6:2307:6814:54082/2   172     4e-40
  SRR9853748.79847835 HWI-1KL117:144:D0JU5ACXX:6:1308:10259:38835/2   172     4e-40
  SRR9853748.75850053 HWI-1KL117:144:D0JU5ACXX:6:1307:18673:45195/2   172     4e-40
  SRR9853748.20182733 HWI-1KL117:144:D0JU5ACXX:6:1107:18576:52768/2   172     4e-40
  SRR9853750.76683588 HWI-1KL117:295:C4KMRACXX:6:2315:18891:73559/2   168     5e-39
  SRR9853750.71852769 HWI-1KL117:295:C4KMRACXX:6:2310:4581:65337/1    165     6e-38
  SRR9853750.50990058 HWI-1KL117:295:C4KMRACXX:6:2116:13308:35550/2   147     2e-32
  SRR9853749.259954252 HWI-1KL117:295:C4KMRACXX:4:2313:1734:20158/2   145     6e-32
  SRR9853749.244280712 HWI-1KL117:295:C4KMRACXX:4:2305:17494:70076/2  145     6e-32
  SRR9853750.19363528 HWI-1KL117:295:C4KMRACXX:6:1210:14521:18831/2   145     6e-32
  SRR9853750.31254558 HWI-1KL117:295:C4KMRACXX:6:1308:19703:74760/1   131     1e-27
  SRR9853750.15001691 HWI-1KL117:295:C4KMRACXX:6:1204:12373:46529/1   129     4e-27
  SRR9853749.82301765 HWI-1KL117:295:C4KMRACXX:4:1107:12779:55492/2   120     2e-24
  SRR9853749.98447935 HWI-1KL117:295:C4KMRACXX:4:1114:2607:79972/1    107     1e-20
  SRR9853749.68285344 HWI-1KL117:295:C4KMRACXX:6:2314:10062:32181/1   107     1e-20
  SRR9853749.183341742 HWI-1KL117:295:C4KMRACXX:4:2108:18533:42767/2  105     5e-20
  SRR9853749.6089565 HWI-1KL117:295:C4KMRACXX:6:1110:8891:3881/1      105     5e-20
  SRR9853748.7914544 HWI-1KL117:144:D0JU5ACXX:6:1103:9551:139450/2    102     6e-19
  SRR9853749.217900621 HWI-1KL117:295:C4KMRACXX:4:2209:9425:24500/1   98.7    7e-18
  SRR9853749.183444572 HWI-1KL117:295:C4KMRACXX:4:2108:7721:47941/2   93.3    3e-16
  SRR9853749.2043993 HWI-1KL117:295:C4KMRACXX:6:1104:15605:23652/2    93.3    3e-16
  SRR9853749.200855339 HWI-1KL117:295:C4KMRACXX:4:2116:18524:18719/1  91.5    1e-15
  SRR9853748.59671993 HWI-1KL117:144:D0JU5ACXX:6:1302:2478:144082/2   87.8    1e-14
  SRR9853748.2091555 HWI-1KL117:144:D0JU5ACXX:6:1101:5931:150569/2    86.0    5e-14
  SRR9853749.98447935 HWI-1KL117:295:C4KMRACXX:4:1114:2607:79972/2    77.0    2e-11
  SRR9853749.68285344 HWI-1KL117:295:C4KMRACXX:6:2314:10062:32181/2   77.0    2e-11
  SRR9853749.65982896 HWI-1KL117:295:C4KMRACXX:6:2311:8490:50330/2    73.4    3e-10
  SRR9853749.156189811 HWI-1KL117:295:C4KMRACXX:4:1311:12635:16976/1  73.4    3e-10
  SRR9853749.266302399 HWI-1KL117:295:C4KMRACXX:4:2315:7367:83136/2   69.8    4e-09
  SRR9853749.235246856 HWI-1KL117:295:C4KMRACXX:4:2216:6841:71198/2   68.0    1e-08
  SRR9853749.205156483 HWI-1KL117:295:C4KMRACXX:4:2202:16142:40395/1  66.2    4e-08
  SRR9853749.6327827 HWI-1KL117:295:C4KMRACXX:6:1110:13751:34896/2    64.4    2e-07
  SRR9853749.155478163 HWI-1KL117:295:C4KMRACXX:4:1310:7039:83389/2   62.6    5e-07
  SRR9853749.257572352 HWI-1KL117:295:C4KMRACXX:4:2312:6810:15603/1   62.6    5e-07
  SRR9853749.203176343 HWI-1KL117:295:C4KMRACXX:4:2201:4344:19277/1   62.6    5e-07
  SRR9853748.14899214 HWI-1KL117:144:D0JU5ACXX:6:1105:5088:167795/2   62.6    5e-07
  SRR9853748.156546011 HWI-1KL117:144:D0JU5ACXX:6:2307:17182:27947/2  59.0    6e-06
  SRR9853748.134513241 HWI-1KL117:144:D0JU5ACXX:6:2208:14647:1223...  59.0    6e-06
  SRR9853748.94095408 HWI-1KL117:144:D0JU5ACXX:6:2104:17759:144909/2  59.0    6e-06
  SRR9853748.42019741 HWI-1KL117:144:D0JU5ACXX:6:1205:14729:167117/2  59.0    6e-06
  SRR9853748.40562937 HWI-1KL117:144:D0JU5ACXX:6:1205:14633:85234/2   59.0    6e-06
  SRR9853748.14301044 HWI-1KL117:144:D0JU5ACXX:6:1105:7275:134598/2   59.0    6e-06
  SRR9853748.13478129 HWI-1KL117:144:D0JU5ACXX:6:1105:16044:88358/2   59.0    6e-06
  SRR9853749.155478163 HWI-1KL117:295:C4KMRACXX:4:1310:7039:83389/1   57.2    2e-05
  SRR9853749.248837910 HWI-1KL117:295:C4KMRACXX:4:2308:1851:5270/1    55.4    8e-05
  SRR9853749.179017386 HWI-1KL117:295:C4KMRACXX:4:2106:21153:30942/1  55.4    8e-05
  SRR9853749.268858695 HWI-1KL117:295:C4KMRACXX:4:2316:1394:84157/2   51.8    0.001
  SRR9853749.267164253 HWI-1KL117:295:C4KMRACXX:4:2316:14846:17865/2  51.8    0.001
  SRR9853749.60115149 HWI-1KL117:295:C4KMRACXX:6:2303:21050:38521/2   51.8    0.001
  SRR9853749.177653326 HWI-1KL117:295:C4KMRACXX:4:2105:7355:59286/1   51.8    0.001


Query_4    1    CTGGTGTCTTCAGGATGTCACCTTGAAACTGCAGGATGGTCAGAATATTCCCATTTACCA  60
242528250  98   ............................................................  39
48723020   98   ............................................................  39
11044126   98   ............................................................  39
247250266  7    ............................................................  66
79847834   7    ............................................................  66
75850052   7    ............................................................  66
20182732   7    ............................................................  66
181200133  1     ..............................T............................  59
90635443   10   ............................................................  69
147818986  20   ............................................................  79
783777103  21   ............................................................  80
768103563  21   ............................................................  80
116192456  80   ............................................................  21
824380544  1                             ...................................  35
808127677  100                            ..................................  67
606124616  66   ............................................................  7
352967651  100                                        ......................  79
322805060  100                                        ......................  79
707164593  43   ..........................................................    100
260609281  43   ..........................................................    100
7914543    46   ........................................................      101
472420337  100                     .........................................  60
707267423  50   ...................................................           100
525866844  50   ...................................................           100
455375055  69                                                  .............  57
59671992   48   ................................................              1
2091554    101                                                    ..........  92
622270786  59                                        .......................  81
592108195  59                                        .......................  81
589805747  40   ........................................                      1
410709527  61   ........................................                      100
790125250  38   ......................................                        1
759069707  26   .....................................                         62
459676199  1                                       .........................  25
246738244  70   ................................                              101
224705474  70   ................................                              101
184287641  70   ................................                              101
42019740   70   ................................                              101
40562936   70   ................................                              101
14301043   70   ................................                              101
13478128   70   ................................                              101
503357626  30   ..............................                                1
433537102  30   ..............................                                1
792681546  73                                                ...............  87
790987104  73                                                ...............  87
583938000  73                                                ...............  87
432173042  73                                                ...............  87

Query_4    61   CTCTCTGGTGGAAAGCACTGGTGTGCAAGAAGGCTAA  97
242528250  38   .....................................  2
48723020   38   .....................................  2
11044126   38   .....................................  2
247250266  67   ...................................    101
79847834   67   ...................................    101
75850052   67   ...................................    101
20182732   67   ...................................    101
181200133  60   .....................................  96
90635443   70   ...............................        100
147818986  80   .....................                  100
783777103  81   ....................                   100
768103563  81   ....................                   100
116192456  20   ....................                   1
824380544  36   .....................................  72
808127677  66   .....................................  30
606124616  6    ......                                 1
352967651  78   .....................................  42
322805060  78   .....................................  42
472420337  59   .............                          47
455375055  56   .....................................  20
2091554    91   .....................................  55
622270786  82   ...................                    100
592108195  82   ...................                    100
459676199  26   ...........                            36
530150678  46     ...................................  12
679301014  88      ..................................  55
512092068  1       ..................................  34
457696059  100     ..................................  67
14899213   86      ..................................  53
409997879  1          ...............................  31
792681546  88   .............                          100
790987104  88   .............                          100
583938000  88   .............                          100
432173042  88   .............                          100


Lambda      K        H
   0.634    0.408    0.912 

Gapped
Lambda      K        H
   0.625    0.410    0.780 

Effective search space used: 3694021566080


  Database: SRR9853748_49_50.fa
    Posted date:  Sep 7, 2020  7:22 PM
  Number of letters in database: 86,066,953,583
  Number of sequences in database:  859,026,261


Matrix: blastn matrix 2 -3
Gap Penalties: Existence: 5, Extension: 2
##blastn_Aphelocoma_coerulescens_DNA_SRR9853748_49_50.fa_COA1.Corvus_moneduloides_COA1_E4.fa.hits.out
##raw-read=SRR9853748_49_50.fa
##query=Corvus_moneduloides_COA1_E4.fa

BLASTN 2.6.0+


Reference: Stephen F. Altschul, Thomas L. Madden, Alejandro A.
Schaffer, Jinghui Zhang, Zheng Zhang, Webb Miller, and David J.
Lipman (1997), "Gapped BLAST and PSI-BLAST: a new generation of
protein database search programs", Nucleic Acids Res. 25:3389-3402.


Database: SRR9853748_49_50.fa
           859,026,261 sequences; 86,066,953,583 total letters


Query= EXON1

Length=94
                                                                      Score     E
Sequences producing significant alignments:                          (Bits)  Value

  SRR9853750.57383158 HWI-1KL117:295:C4KMRACXX:6:2209:13686:15276/1   165     6e-38
  SRR9853749.73259139 HWI-1KL117:295:C4KMRACXX:4:1102:13626:60777/2   165     6e-38
  SRR9853749.10866461 HWI-1KL117:295:C4KMRACXX:6:1116:17406:3438/2    165     6e-38
  SRR9853749.257878540 HWI-1KL117:295:C4KMRACXX:4:2312:9249:29227/1   165     6e-38
  SRR9853749.180081911 HWI-1KL117:295:C4KMRACXX:4:2106:4204:83895/1   165     6e-38
  SRR9853749.72883131 HWI-1KL117:295:C4KMRACXX:4:1102:6361:39524/1    161     7e-37
  SRR9853749.68694440 HWI-1KL117:295:C4KMRACXX:6:2314:6182:79955/2    159     2e-36
  SRR9853750.9433305 HWI-1KL117:295:C4KMRACXX:6:1113:7114:60141/2     158     9e-36
  SRR9853750.16572067 HWI-1KL117:295:C4KMRACXX:6:1206:16536:64504/1   156     3e-35
  SRR9853748.152687059 HWI-1KL117:144:D0JU5ACXX:6:2306:14291:22136/2  154     1e-34
  SRR9853748.64784993 HWI-1KL117:144:D0JU5ACXX:6:1304:17631:50199/2   154     1e-34
  SRR9853748.25792642 HWI-1KL117:144:D0JU5ACXX:6:1108:15231:133577/2  154     1e-34
  SRR9853749.238021839 HWI-1KL117:295:C4KMRACXX:4:2302:5193:22237/1   152     4e-34
  SRR9853748.69596479 HWI-1KL117:144:D0JU5ACXX:6:1305:6431:120482/2   149     4e-33
  SRR9853750.27065374 HWI-1KL117:295:C4KMRACXX:6:1302:5235:94460/1    147     2e-32
  SRR9853749.68916314 HWI-1KL117:295:C4KMRACXX:6:2315:7384:6779/2     147     2e-32
  SRR9853749.7030861 HWI-1KL117:295:C4KMRACXX:6:1111:15955:26251/1    147     2e-32
  SRR9853748.31118182 HWI-1KL117:144:D0JU5ACXX:6:1202:13710:81883/2   145     5e-32
  SRR9853750.19837246 HWI-1KL117:295:C4KMRACXX:6:1210:2882:74276/2    143     2e-31
  SRR9853750.50055880 HWI-1KL117:295:C4KMRACXX:6:2115:7090:44676/1    141     7e-31
  SRR9853750.41421853 HWI-1KL117:295:C4KMRACXX:6:2104:7169:92989/1    141     7e-31
  SRR9853749.221941352 HWI-1KL117:295:C4KMRACXX:4:2211:8899:11159/1   141     7e-31
  SRR9853749.223920956 HWI-1KL117:295:C4KMRACXX:4:2211:16841:98387/1  136     3e-29
  SRR9853749.111341460 HWI-1KL117:295:C4KMRACXX:4:1205:8387:47906/1   134     1e-28
  SRR9853750.2559634 HWI-1KL117:295:C4KMRACXX:6:1104:1725:100256/2    132     3e-28
  SRR9853749.69672928 HWI-1KL117:295:C4KMRACXX:6:2315:12601:95887/2   129     4e-27
  SRR9853750.27597418 HWI-1KL117:295:C4KMRACXX:6:1303:4137:76197/2    129     4e-27
  SRR9853749.255997281 HWI-1KL117:295:C4KMRACXX:4:2311:4024:44274/1   125     5e-26
  SRR9853749.161932221 HWI-1KL117:295:C4KMRACXX:4:1313:5029:72535/1   125     5e-26
  SRR9853749.126954335 HWI-1KL117:295:C4KMRACXX:4:1212:9885:94706/2   118     7e-24
  SRR9853749.264321081 HWI-1KL117:295:C4KMRACXX:4:2315:7160:3287/2    114     9e-23
  SRR9853749.256675941 HWI-1KL117:295:C4KMRACXX:4:2311:8681:74650/1   114     9e-23
  SRR9853749.201803568 HWI-1KL117:295:C4KMRACXX:4:2116:18132:56985/1  114     9e-23
  SRR9853749.105662338 HWI-1KL117:295:C4KMRACXX:4:1202:19565:11202/2  113     3e-22
  SRR9853749.34232574 HWI-1KL117:295:C4KMRACXX:6:1315:10418:99019/2   113     3e-22
  SRR9853749.196927440 HWI-1KL117:295:C4KMRACXX:4:2114:11029:55093/2  104     2e-19
  SRR9853749.414516 HWI-1KL117:295:C4KMRACXX:6:1101:7456:69016/2      104     2e-19
  SRR9853750.25846318 HWI-1KL117:295:C4KMRACXX:6:1216:4928:97381/2    104     2e-19
  SRR9853750.64215743 HWI-1KL117:295:C4KMRACXX:6:2216:13718:38505/1   102     6e-19
  SRR9853749.12367653 HWI-1KL117:295:C4KMRACXX:6:1202:11708:17091/2   102     6e-19
  SRR9853749.167156881 HWI-1KL117:295:C4KMRACXX:4:1315:10787:92805/1  102     6e-19
  SRR9853749.127629050 HWI-1KL117:295:C4KMRACXX:4:1213:19991:24700/1  102     6e-19
  SRR9853749.22390566 HWI-1KL117:295:C4KMRACXX:6:1215:9230:90055/1    102     6e-19
  SRR9853749.113981071 HWI-1KL117:295:C4KMRACXX:4:1206:11020:85365/2  95.1    9e-17
  SRR9853749.41456620 HWI-1KL117:295:C4KMRACXX:6:2110:17599:40553/1   95.1    9e-17
  SRR9853749.251449599 HWI-1KL117:295:C4KMRACXX:4:2309:13296:32236/2  89.7    4e-15
  SRR9853749.84140448 HWI-1KL117:295:C4KMRACXX:4:1108:16366:43953/2   89.7    4e-15
  SRR9853748.154338084 HWI-1KL117:144:D0JU5ACXX:6:2306:19911:1108...  87.8    1e-14
  SRR9853750.17914187 HWI-1KL117:295:C4KMRACXX:6:1208:1909:38759/2    87.8    1e-14
  SRR9853750.2559634 HWI-1KL117:295:C4KMRACXX:6:1104:1725:100256/1    86.0    4e-14
  SRR9853749.256737084 HWI-1KL117:295:C4KMRACXX:4:2311:6142:77483/2   86.0    4e-14
  SRR9853749.19844742 HWI-1KL117:295:C4KMRACXX:6:1212:19597:76419/2   86.0    4e-14
  SRR9853750.203195 HWI-1KL117:295:C4KMRACXX:6:1101:16495:35585/2     86.0    4e-14
  SRR9853749.206673907 HWI-1KL117:295:C4KMRACXX:4:2203:4950:28828/2   84.2    2e-13
  SRR9853749.128278533 HWI-1KL117:295:C4KMRACXX:4:1213:18708:52716/2  82.4    5e-13
  SRR9853750.64215743 HWI-1KL117:295:C4KMRACXX:6:2216:13718:38505/2   80.6    2e-12
  SRR9853749.242210154 HWI-1KL117:295:C4KMRACXX:4:2304:15407:58404/2  75.2    8e-11
  SRR9853749.166968953 HWI-1KL117:295:C4KMRACXX:4:1315:2783:85491/2   75.2    8e-11
  SRR9853749.64754843 HWI-1KL117:295:C4KMRACXX:6:2309:20393:91229/1   75.2    8e-11
  SRR9853749.200895035 HWI-1KL117:295:C4KMRACXX:4:2116:5788:20459/2   69.8    3e-09
  SRR9853749.183160721 HWI-1KL117:295:C4KMRACXX:4:2108:11831:34473/2  69.8    3e-09
  SRR9853749.182879135 HWI-1KL117:295:C4KMRACXX:4:2108:20186:20955/1  69.8    3e-09
  SRR9853749.5609991 HWI-1KL117:295:C4KMRACXX:6:1109:4899:39988/1     69.8    3e-09
  SRR9853749.140167325 HWI-1KL117:295:C4KMRACXX:4:1303:18268:6148/2   68.0    1e-08
  SRR9853749.138655692 HWI-1KL117:295:C4KMRACXX:4:1302:9486:20058/2   68.0    1e-08
  SRR9853749.9264632 HWI-1KL117:295:C4KMRACXX:6:1114:17898:8002/2     62.6    5e-07
  SRR9853750.25846318 HWI-1KL117:295:C4KMRACXX:6:1216:4928:97381/1    60.8    2e-06
  SRR9853749.54964845 HWI-1KL117:295:C4KMRACXX:6:2212:13000:65550/1   60.8    2e-06
  SRR9853749.182879135 HWI-1KL117:295:C4KMRACXX:4:2108:20186:20955/2  59.0    6e-06
  SRR9853750.27597418 HWI-1KL117:295:C4KMRACXX:6:1303:4137:76197/1    57.2    2e-05
  SRR9853749.162204245 HWI-1KL117:295:C4KMRACXX:4:1313:16484:84231/1  57.2    2e-05
  SRR9853749.37788959 HWI-1KL117:295:C4KMRACXX:6:2105:1730:19978/1    57.2    2e-05
  SRR9853749.40884973 HWI-1KL117:295:C4KMRACXX:6:2109:11435:64467/2   55.4    7e-05
  SRR9853749.164977811 HWI-1KL117:295:C4KMRACXX:4:1315:8824:3160/1    55.4    7e-05
  SRR9853749.100908447 HWI-1KL117:295:C4KMRACXX:4:1115:17900:80706/1  55.4    7e-05
  SRR9853749.150406236 HWI-1KL117:295:C4KMRACXX:4:1308:13127:42390/2  53.6    3e-04
  SRR9853749.9209212 HWI-1KL117:295:C4KMRACXX:6:1113:11829:100364/1   53.6    3e-04
  SRR9853749.263447856 HWI-1KL117:295:C4KMRACXX:4:2314:3407:66861/2   51.8    0.001
  SRR9853749.223920956 HWI-1KL117:295:C4KMRACXX:4:2211:16841:98387/2  51.8    0.001
  SRR9853749.90416762 HWI-1KL117:295:C4KMRACXX:4:1111:20676:33501/1   51.8    0.001
  SRR9853749.100908447 HWI-1KL117:295:C4KMRACXX:4:1115:17900:80706/2  50.0    0.003


Query_1    1    ATGCCAGCTTCTCTAAGAAAATTGCAGCAAATGGCTGTTTTCATGGGGCTGTTCAGCGGC  60
850509144  96   ........................................................T...  37
597081990  99   ........................................................T...  40
534689312  98   ........................................................T...  39
512398256  4    ........................................................T...  63
434601627  4    ........................................................T...  63
327402847  4    ........................................................T...  63
592517291  100     .....................................................T...  44
106262233  90   ........................................................T...  31
809698053  3    ........................................................T...  62
242879292  12   ........................................................T...  71
64784992   12   ........................................................T...  71
25792641   12   ........................................................T...  71
492541555  87   ........................................................T...  28
69596478   12   ........................................................T...  71
820191360  1       .....................................................T...  57
592739165  17   ........................................................T...  76
261550577  17   ........................................................T...  76
31118181   12   ........................................................T...  71
116666174  1                ............................................T...  48
843181866  81   ........................................................T...  22
834547839  81   ........................................................T...  22
476461068  1               .............................................T...  49
478440672  13   ........................................................T...  72
365861176  77   ........................................................T...  18
99388562   23   ........................................................T...  82
593495779  100                      ....................................T...  61
124426346  27   ........................................................T...  86
510516997  72   ........................................................T...  13
416451937  72   ........................................................T...  13
650777186  31   ........................................................T...  90
788143932  100                              ............................T...  69
511195657  100                              ............................T...  69
456323284  1                                ............................T...  32
629485189  1                                 ...........................T...  31
558055425  1                                 ...........................T...  31
720750291  41   ........................................................T...  100
524237367  41   ........................................................T...  100
122675246  41   ........................................................T...  100
857341729  44   ........................................................      99
536190504  43   ........................................................      98
421676597  43   ........................................................      98
382148766  45   ........................................................      100
276910282  43   ........................................................      98
637803922  1                                   .........................T...  29
295976336  1                                   .........................T...  29
775272450  1                      ......................................T...  42
607963299  49   .................................................             1
244530317  46                                            ...............T...  64
114743115  1                                               .............T...  17
795685620  100                                              ............T...  85
780559935  100            ..............................................T...  51
543667593  100            ..............................................T...  51
97032123   1                                                ............T...  16
730496758  31   ..........................C.....A..................           81
652101384  1                                          ..................T...  22
161044671  100                                                 .........T...  88
766033005  67                                                     ......T...  58
690791804  67                                                     ......T...  58
319274559  67                                                     ......T...  58
724717886  1                                          ....T.............T...  22
706983572  63   ......................................                        100
437398851  63   ......................................                        100
260129707  63   ......................................                        100
663990176  24                                                            ...  26
662478543  24                                                            ...  26
706701986  100                                                  ........T...  89
416723961  70   ...............................                               100
292308675  100                            ..............................T...  67
564707824  1                      ......................A..AA.C........AT...  42
419497527  68                                                     ......T...  77
674229087  100                                                        ..T...  95
263728928  100                                                        ..T...  95
747743807  100                                                 .........T...  88

Query_1    61   GGGGGATGCATCGTGATGTATAATCTTATGCAAA  94
850509144  36   ..................................  3
597081990  39   ..................................  6
534689312  38   ..................................  5
512398256  64   ..................................  97
434601627  64   ..................................  97
327402847  64   .............G....................  97
592517291  43   ..................................  10
106262233  30   ..............................      1
809698053  63   .....G.........................C..  96
242879292  72   .....G........................      101
64784992   72   ................G.............      101
25792641   72   ..................G...........      101
492541555  27   ...........................         1
69596478   72   .....G.......G................      101
820191360  58   .....G..G....................T....  91
592739165  77   ........................            100
261550577  77   ........................            100
31118181   72   .....G.......G....C...........      101
116666174  49   ..................................  82
843181866  21   .....................               1
834547839  21   .....................               1
476461068  50   .....G............................  83
478440672  73   ..................                  90
365861176  17   .................                   1
99388562   83   .....G............                  100
593495779  60   ..................................  27
124426346  87   ..............                      100
510516997  12   ............                        1
416451937  12   ............                        1
650777186  91   .....G....                          100
788143932  68   ..................................  35
511195657  68   ..................................  35
456323284  33   ..................................  66
629485189  32   ..................................  65
558055425  32   ..................................  65
637803922  30   ..........................          55
295976336  30   ..........................          55
775272450  43   .....G......                        54
244530317  65   .....G............................  98
114743115  18   ..................................  51
795685620  84   ..................................  51
97032123   17   ..................................  50
652101384  23   ..........................          48
161044671  87   ..................................  54
766033005  57   ..................................  24
690791804  57   ..................................  24
319274559  57   ..................................  24
724717886  23   .....G...C................          48
663990176  27   ..................................  60
662478543  27   ..................................  60
533087483  1    ..................................  34
818972304  100   .................................  68
309484561  100   .................................  68
706701986  88   .......................             66
820723404  100     ...............................  70
564707824  43   ...                                 45
419497527  78   .......................             100
355428163  99       ..............................  70
674229087  94   ..........................          69
263728928  94   ..........................          69
787270707  100        ............................  73
747743807  87   ..................                  70
344936478  100        ............................  73
624731298  1        ..............G...............  30


Lambda      K        H
   0.634    0.408    0.912 

Gapped
Lambda      K        H
   0.625    0.410    0.780 

Effective search space used: 3520864305170


Query= EXON2

Length=152
                                                                      Score     E
Sequences producing significant alignments:                          (Bits)  Value

  SRR9853748.131423261 HWI-1KL117:144:D0JU5ACXX:6:2207:20870:1656...  183     4e-43
  SRR9853748.129472428 HWI-1KL117:144:D0JU5ACXX:6:2207:7395:66485/2   183     4e-43
  SRR9853748.126839661 HWI-1KL117:144:D0JU5ACXX:6:2206:14805:1196...  183     4e-43
  SRR9853748.94480231 HWI-1KL117:144:D0JU5ACXX:6:2104:15614:168459/2  183     4e-43
  SRR9853748.83558742 HWI-1KL117:144:D0JU5ACXX:6:2101:8793:15061/2    183     4e-43
  SRR9853748.14737502 HWI-1KL117:144:D0JU5ACXX:6:1105:10534:158920/2  183     4e-43
  SRR9853748.10225887 HWI-1KL117:144:D0JU5ACXX:6:1104:14925:95916/2   183     4e-43
  SRR9853750.62252849 HWI-1KL117:295:C4KMRACXX:6:2214:4309:51337/1    181     1e-42
  SRR9853750.34703279 HWI-1KL117:295:C4KMRACXX:6:1312:8258:76078/1    181     1e-42
  SRR9853750.22423184 HWI-1KL117:295:C4KMRACXX:6:1213:17503:59475/1   181     1e-42
  SRR9853749.131855427 HWI-1KL117:295:C4KMRACXX:4:1215:1430:5606/2    181     1e-42
  SRR9853749.254897418 HWI-1KL117:295:C4KMRACXX:4:2310:20148:93255/1  181     1e-42
  SRR9853749.160618321 HWI-1KL117:295:C4KMRACXX:4:1313:17313:15934/1  181     1e-42
  SRR9853749.79170434 HWI-1KL117:295:C4KMRACXX:4:1105:2576:99382/1    181     1e-42
  SRR9853749.3929288 HWI-1KL117:295:C4KMRACXX:6:1106:7887:97515/1     181     1e-42
  SRR9853750.67657981 HWI-1KL117:295:C4KMRACXX:6:2305:10369:28257/2   181     1e-42
  SRR9853750.8344542 HWI-1KL117:295:C4KMRACXX:6:1112:2034:41409/2     179     5e-42
  SRR9853748.140875045 HWI-1KL117:144:D0JU5ACXX:6:2302:3648:118728/2  178     2e-41
  SRR9853748.112979682 HWI-1KL117:144:D0JU5ACXX:6:2202:8669:18483/2   178     2e-41
  SRR9853748.112214288 HWI-1KL117:144:D0JU5ACXX:6:2201:7951:160824/2  178     2e-41
  SRR9853748.101526762 HWI-1KL117:144:D0JU5ACXX:6:2106:9432:172996/2  178     2e-41
  SRR9853748.94906796 HWI-1KL117:144:D0JU5ACXX:6:2104:3013:194246/2   178     2e-41
  SRR9853750.77384637 HWI-1KL117:295:C4KMRACXX:6:2316:6935:40692/2    176     6e-41
  SRR9853750.32121391 HWI-1KL117:295:C4KMRACXX:6:1309:5655:81496/2    176     6e-41
  SRR9853750.20794833 HWI-1KL117:295:C4KMRACXX:6:1211:15207:83044/2   176     6e-41
  SRR9853749.106018704 HWI-1KL117:295:C4KMRACXX:4:1202:5296:32695/2   174     2e-40
  SRR9853749.20865273 HWI-1KL117:295:C4KMRACXX:6:1214:6103:4827/2     174     2e-40
  SRR9853750.71286966 HWI-1KL117:295:C4KMRACXX:6:2309:5936:98451/1    174     2e-40
  SRR9853750.5893781 HWI-1KL117:295:C4KMRACXX:6:1109:15453:54688/2    170     3e-39
  SRR9853750.16951566 HWI-1KL117:295:C4KMRACXX:6:1207:18007:15286/2   167     3e-38
  SRR9853750.10120776 HWI-1KL117:295:C4KMRACXX:6:1114:7015:33207/2    167     3e-38
  SRR9853749.266887273 HWI-1KL117:295:C4KMRACXX:4:2316:6956:7142/1    165     1e-37
  SRR9853749.215194236 HWI-1KL117:295:C4KMRACXX:4:2207:12801:93712/1  165     1e-37
  SRR9853748.59455767 HWI-1KL117:144:D0JU5ACXX:6:1302:11590:130709/2  159     5e-36
  SRR9853748.103308579 HWI-1KL117:144:D0JU5ACXX:6:2107:13492:69201/2  158     2e-35
  SRR9853749.222840578 HWI-1KL117:295:C4KMRACXX:4:2211:3489:51111/1   156     6e-35
  SRR9853749.105429104 HWI-1KL117:295:C4KMRACXX:4:1201:10336:96075/1  156     6e-35
  SRR9853749.248061880 HWI-1KL117:295:C4KMRACXX:4:2307:9171:65796/2   147     3e-32
  SRR9853749.168669233 HWI-1KL117:295:C4KMRACXX:4:1316:4346:55093/1   147     3e-32
  SRR9853749.123641589 HWI-1KL117:295:C4KMRACXX:4:1211:1789:47115/1   147     3e-32
  SRR9853750.13516112 HWI-1KL117:295:C4KMRACXX:6:1202:12635:19816/2   147     3e-32
  SRR9853749.15025707 HWI-1KL117:295:C4KMRACXX:6:1206:20628:22205/1   145     1e-31
  SRR9853750.38526746 HWI-1KL117:295:C4KMRACXX:6:1316:8938:64189/1    138     2e-29
  SRR9853750.19302805 HWI-1KL117:295:C4KMRACXX:6:1210:2020:11788/1    136     5e-29
  SRR9853748.153703433 HWI-1KL117:144:D0JU5ACXX:6:2306:9078:77201/2   134     2e-28
  SRR9853748.138598360 HWI-1KL117:144:D0JU5ACXX:6:2301:13676:1690...  134     2e-28
  SRR9853748.137114678 HWI-1KL117:144:D0JU5ACXX:6:2301:4138:69920/2   134     2e-28
  SRR9853748.11924415 HWI-1KL117:144:D0JU5ACXX:6:1104:4264:198252/2   134     2e-28
  SRR9853748.110160171 HWI-1KL117:144:D0JU5ACXX:6:2201:3181:8477/2    129     8e-27
  SRR9853748.39944889 HWI-1KL117:144:D0JU5ACXX:6:1205:13521:49873/2   129     8e-27
  SRR9853749.253949106 HWI-1KL117:295:C4KMRACXX:4:2310:19969:49801/1  127     3e-26
  SRR9853749.118176736 HWI-1KL117:295:C4KMRACXX:4:1208:12371:91282/1  127     3e-26
  SRR9853749.247195961 HWI-1KL117:295:C4KMRACXX:4:2307:11221:22583/2  123     3e-25
  SRR9853750.71286966 HWI-1KL117:295:C4KMRACXX:6:2309:5936:98451/2    123     3e-25
  SRR9853749.218018706 HWI-1KL117:295:C4KMRACXX:4:2209:9703:29969/1   120     4e-24
  SRR9853748.124271565 HWI-1KL117:144:D0JU5ACXX:6:2205:11950:1697...  118     1e-23
  SRR9853748.11294228 HWI-1KL117:144:D0JU5ACXX:6:1104:14009:161602/2  118     1e-23
  SRR9853749.231854324 HWI-1KL117:295:C4KMRACXX:4:2215:20052:35372/2  111     2e-21
  SRR9853749.55799242 HWI-1KL117:295:C4KMRACXX:6:2213:11515:67693/2   107     3e-20
  SRR9853749.190682194 HWI-1KL117:295:C4KMRACXX:4:2111:9856:82641/2   105     9e-20
  SRR9853749.190682194 HWI-1KL117:295:C4KMRACXX:4:2111:9856:82641/1   105     9e-20
  SRR9853750.62252849 HWI-1KL117:295:C4KMRACXX:6:2214:4309:51337/2    105     9e-20
  SRR9853750.18205873 HWI-1KL117:295:C4KMRACXX:6:1208:5568:76217/1    104     3e-19
  SRR9853749.261251460 HWI-1KL117:295:C4KMRACXX:4:2313:16062:74718/2  104     3e-19
  SRR9853749.50748315 HWI-1KL117:295:C4KMRACXX:6:2207:3240:5665/2     104     3e-19
  SRR9853750.34703279 HWI-1KL117:295:C4KMRACXX:6:1312:8258:76078/2    104     3e-19
  SRR9853750.19302805 HWI-1KL117:295:C4KMRACXX:6:1210:2020:11788/2    104     3e-19
  SRR9853750.67657981 HWI-1KL117:295:C4KMRACXX:6:2305:10369:28257/1   104     3e-19
  SRR9853750.20794833 HWI-1KL117:295:C4KMRACXX:6:1211:15207:83044/1   93.3    6e-16
  SRR9853748.158758394 HWI-1KL117:144:D0JU5ACXX:6:2307:10331:1383...  93.3    6e-16
  SRR9853749.256675941 HWI-1KL117:295:C4KMRACXX:4:2311:8681:74650/2   87.8    2e-14
  SRR9853749.264321081 HWI-1KL117:295:C4KMRACXX:4:2315:7160:3287/1    87.8    2e-14
  SRR9853750.22423184 HWI-1KL117:295:C4KMRACXX:6:1213:17503:59475/2   86.0    8e-14
  SRR9853750.16951566 HWI-1KL117:295:C4KMRACXX:6:1207:18007:15286/1   82.4    1e-12
  SRR9853749.241684013 HWI-1KL117:295:C4KMRACXX:4:2304:16476:28804/2  78.8    1e-11
  SRR9853749.16941739 HWI-1KL117:295:C4KMRACXX:6:1208:1603:93753/2    78.8    1e-11
  SRR9853749.4063867 HWI-1KL117:295:C4KMRACXX:6:1107:5250:17669/2     78.8    1e-11
  SRR9853749.46229388 HWI-1KL117:295:C4KMRACXX:6:2116:11779:35828/1   78.8    1e-11
  SRR9853750.38097230 HWI-1KL117:295:C4KMRACXX:6:1316:7218:23037/1    75.2    2e-10
  SRR9853748.51601788 HWI-1KL117:144:D0JU5ACXX:6:1208:9505:69935/2    75.2    2e-10
  SRR9853749.86923898 HWI-1KL117:295:C4KMRACXX:4:1109:3095:74276/1    73.4    5e-10
  SRR9853749.9167252 HWI-1KL117:295:C4KMRACXX:6:1113:5424:95398/1     71.6    2e-09
  SRR9853750.10120776 HWI-1KL117:295:C4KMRACXX:6:1114:7015:33207/1    69.8    6e-09
  SRR9853749.87565601 HWI-1KL117:295:C4KMRACXX:4:1110:16339:4535/1    69.8    6e-09
  SRR9853750.6954255 HWI-1KL117:295:C4KMRACXX:6:1110:5473:81900/1     68.0    2e-08
  SRR9853749.43773139 HWI-1KL117:295:C4KMRACXX:6:2113:10448:37765/2   68.0    2e-08
  SRR9853748.152697105 HWI-1KL117:144:D0JU5ACXX:6:2306:17692:22630/2  66.2    8e-08
  SRR9853748.86193991 HWI-1KL117:144:D0JU5ACXX:6:2102:9161:7462/2     66.2    8e-08
  SRR9853748.80111081 HWI-1KL117:144:D0JU5ACXX:6:1308:4975:51362/2    66.2    8e-08
  SRR9853748.16308498 HWI-1KL117:144:D0JU5ACXX:6:1106:8457:46398/2    66.2    8e-08
  SRR9853749.178143667 HWI-1KL117:295:C4KMRACXX:4:2105:5984:85371/2   64.4    3e-07
  SRR9853749.119957824 HWI-1KL117:295:C4KMRACXX:4:1209:13791:76324/2  64.4    3e-07
  SRR9853749.43559285 HWI-1KL117:295:C4KMRACXX:6:2113:7544:11701/2    64.4    3e-07
  SRR9853749.60959399 HWI-1KL117:295:C4KMRACXX:6:2304:2539:65226/1    64.4    3e-07
  SRR9853749.1680702 HWI-1KL117:295:C4KMRACXX:6:1103:11362:68030/1    64.4    3e-07
  SRR9853750.8344542 HWI-1KL117:295:C4KMRACXX:6:1112:2034:41409/1     60.8    3e-06
  SRR9853748.14876513 HWI-1KL117:144:D0JU5ACXX:6:1105:5316:166708/2   60.8    3e-06
  SRR9853749.262097745 HWI-1KL117:295:C4KMRACXX:4:2314:4629:11235/2   59.0    1e-05
  SRR9853749.161511940 HWI-1KL117:295:C4KMRACXX:4:1313:4829:54578/2   59.0    1e-05
  SRR9853749.224269129 HWI-1KL117:295:C4KMRACXX:4:2212:15418:14510/2  55.4    1e-04
  SRR9853748.88149059 HWI-1KL117:144:D0JU5ACXX:6:2102:18916:143745/2  55.4    1e-04
  SRR9853748.78678610 HWI-1KL117:144:D0JU5ACXX:6:1307:3256:182377/2   55.4    1e-04
  SRR9853749.243212539 HWI-1KL117:295:C4KMRACXX:4:2305:11321:13673/1  51.8    0.002
  SRR9853749.174173899 HWI-1KL117:295:C4KMRACXX:4:2103:6082:54755/1   51.8    0.002


Query_2    1    AAAGTTTTGCCAGGACCCAGTATTACCAGCAAGCTTTGGAGCAACTGAACAGCAATCCTG  60
221615494  1                                               .................  17
219664661  1                                 ...............................  31
217031894  1                                               .................  17
184672464  1                                 ...............................  31
83558741   101                                                ..............  88
14737501   1                                 ...............................  31
10225886   1                                               .................  17
855378835  100                               ...............................  70
827829265  100                                                  ............  89
815549170  100                                   ...........................  74
655678278  100                                      ........................  77
509417134  100                                      ........................  77
415138037  100                                          ....................  81
333690150  1                                                ................  16
258449004  100                                 .............................  72
172174526  100                                 .............................  72
105173470  2                           .....................................  38
231067278  101        ................C.....................................  48
203171915  101        ................C.....................................  48
202406521  1     .....................C.....................................  59
191718995  101        ................C.....................................  48
185099029  101        ................C.....................................  48
181901182  100           .............C.....................................  50
128950319  100    ....................C.....................................  43
117623761  100                                                ..............  87
629841555  100                                                          ....  97
544688124  100                                                          ....  97
90069640   2    ......................C.....................................  61
102722709  99   .................A....C.....................................  40
106949704  100               .........C.....................................  54
521406989  94   ......................C.....................................  35
469713952  94   ......................C.....................................  35
269545423  83                                ..G............................  53
831652732  79   ......................C.....................................  20
812428791  23   ......................C.....................................  82
508468822  73                .........C.....................................  27
372696452  73                .........C.....................................  27
472538422  69   ......................C.....................................  10
755677175  69   ...............T......C...............................T.....  10
714505045  24                                ..G............................  54
445201910  61                                ..G............................  31
159081777  40   ......................C.....................................  99
574571166  41   ......................C.....................................  100
131532207  41   ......................C.....................................  100
86440655   41   ......................C.....................................  100
813920819  47   ......................C...............................        100
119252112  51   ......................C...........................            100
810077552  53   ......................C.........................              100
765506864  43                                                    ...........  33
540764590  43                                                    ...........  33
300749104  43                                                    ...........  33
341443614  43                                                    ...........  33
263686968  59   ......................C...................                    100
803246762  60   ......................C..................                     100
342085317  41   ......................C..................                     1
567595990  40   ......................C.................                      1
701966518  63   ......................C...............                        100
643780675  63   ......................C...............                        100
567382136  38   ......................C...............                        1
748091980  40   ..................G...C..T.......G......                      1

Query_2    61   ATGCCCTGGAAGCCCTGGGTGcccccccTCTTAAGGTTCACAACATCCGCCTGACAGATG  120
221615494  18   ............................................................  77
219664661  32   ............................................................  91
217031894  18   ............................................................  77
184672464  32   ............................................................  91
83558741   87   ............................................................  28
14737501   32   ............................................................  91
10225886   18   ............................................................  77
855378835  69   ............................................................  10
827829265  88   ............................................................  29
815549170  73   ............................................................  14
655678278  76   ............................................................  17
509417134  76   ............................................................  17
415138037  80   ............................................................  21
333690150  17   ............................................................  76
258449004  71   ............................................................  12
172174526  71   ............................................................  12
105173470  39   ............................................................  98
231067278  47   ...............................................               1
203171915  47   ...............................................               1
202406521  60   ..........................................                    101
191718995  47   ...............................................               1
185099029  47   ...............................................               1
181901182  49   .................................................             1
128950319  42   ..........................................                    1
117623761  86   ......................................................A.....  27
629841555  96   ............................................................  37
544688124  96   ............................................................  37
90069640   62   .......................................                       100
102722709  39   .......................................                       1
113780494  100  ............................................................  41
106949704  53   ....................T.......C........................         1
521406989  34   ..................................                            1
469713952  34   ..................................                            1
59455766   1        ........................................................  56
193500812  101       .......................................................  47
477360294  1          ......................................................  54
359948820  1          ......................................................  54
771884731  1               .................................................  49
423188949  1               .................................................  49
378161305  88              .................................................  40
110345040  1               .................................................  49
269545423  52   ....................................................          1
831652732  19   ...................                                           1
812428791  83   ..................                                            100
243895666  101                    ..........................................  60
228790593  101                    ..........................................  60
227306911  101                    ..........................................  60
11924414   101                    ..........................................  60
200352404  101                    .....................G....................  60
39944888   101                    ...........................A..............  60
508468822  26   ..........................                                    1
372696452  26   ..........................                                    1
771018812  100                          ....................................  65
175803511  100                          ....................................  65
472538422  9    .........                                                     1
214463798  1                               .................................  33
11294227   1                               .................................  33
755677175  9    .........                                                     1
579622093  26                                    ...........................  52
714505045  55   ..............................                                84
445201910  30   ..............................                                1
159081777  100  .                                                             100
811331859  1                                       .........................  25
785074311  100                                     .........................  76
116131733  100                                     .........................  76
248950627  101                                           ...................  83
780498792  1                                                ................  16
518840797  1                                                ................  16
765506864  32   ................................                              1
540764590  32   ................................                              1
527886718  43                              .................................  11
300749104  32   ................................                              1
831223216  1                                                       .........  9
51601787   101                                                     .........  93
341443614  32   ...................G............                              1
800080241  1                                                           .....  5
242889338  101                                                          ....  98
163512244  101                                                          ....  98
80111080   101                                                          ....  98
16308497   101                                                          ....  98
315479115  100                                                           ...  98
256200418  100                                                           ...  98
801470528  100                                                             .  100
14876512   101                                                          ....  98
785920596  32                                     ..........................  7
685334791  32                                     ..........................  7

Query_2    121  GGAGCAATCGCGTGGACACAGAAAGAGCACGG  152
221615494  78   ........................          101
219664661  92   ..........                        101
217031894  78   ........................          101
184672464  92   ..........                        101
83558741   27   ...........................       1
14737501   92   ..........                        101
10225886   78   ........................          101
855378835  9    .........                         1
827829265  28   ............................      1
815549170  13   .............                     1
655678278  16   ................                  1
509417134  16   ................                  1
415138037  20   ....................              1
333690150  77   ........................          100
258449004  11   ...........                       1
172174526  11   ...........                       1
105173470  99   ..                                100
117623761  26   ..........................        1
629841555  36   ................................  5
544688124  36   ................................  5
113780494  40   ................................  9
59455766   57   ................................  88
193500812  46   ................................  15
477360294  55   ................................  86
359948820  55   ................................  86
771884731  50   ................................  81
423188949  50   ................................  81
378161305  39   ................................  8
110345040  50   ................................  81
243895666  59   ................................  28
228790593  59   ................................  28
227306911  59   ................................  28
11924414   59   ................................  28
200352404  59   ................................  28
39944888   59   ................................  28
771018812  64   ................................  33
175803511  64   ................................  33
214463798  34   ................................  65
11294227   34   ................................  65
579622093  53   ................................  84
811331859  26   ................................  57
785074311  75   ................................  44
116131733  75   ................................  44
248950627  82   ................................  51
780498792  17   ................................  48
518840797  17   ................................  48
527886718  10   ..........                        1
831223216  10   ................................  41
51601787   92   ................................  61
800080241  6    ................................  37
242889338  97   ................................  66
163512244  97   ................................  66
80111080   97   ................................  66
16308497   97   ................................  66
315479115  97   ................................  66
256200418  97   ................................  66
801470528  99   ................................  68
14876512   97   .................G..............  66
785920596  6    ......                            1
685334791  6    ......                            1
165467312  101    ..............................  72
78678609   101    ..............................  72
497732255  100      ............................  73
428693615  100      ............................  73


Lambda      K        H
   0.634    0.408    0.912 

Gapped
Lambda      K        H
   0.625    0.410    0.780 

Effective search space used: 6709487163662


Query= EXON3

Length=77
                                                                      Score     E
Sequences producing significant alignments:                          (Bits)  Value

  SRR9853749.258597188 HWI-1KL117:295:C4KMRACXX:4:2312:5778:60663/2   131     9e-28
  SRR9853749.224681148 HWI-1KL117:295:C4KMRACXX:4:2212:12569:32629/2  131     9e-28
  SRR9853749.205156483 HWI-1KL117:295:C4KMRACXX:4:2202:16142:40395/2  131     9e-28
  SRR9853749.165588854 HWI-1KL117:295:C4KMRACXX:4:1315:13459:28495/2  131     9e-28
  SRR9853749.155691208 HWI-1KL117:295:C4KMRACXX:4:1310:6558:93059/2   131     9e-28
  SRR9853749.27567766 HWI-1KL117:295:C4KMRACXX:6:1307:11116:43907/2   131     9e-28
  SRR9853748.105794597 HWI-1KL117:144:D0JU5ACXX:6:2107:14920:1940...  131     9e-28
  SRR9853750.39557511 HWI-1KL117:295:C4KMRACXX:6:2102:6991:8074/2     131     9e-28
  SRR9853749.230860354 HWI-1KL117:295:C4KMRACXX:4:2214:6661:94328/1   129     3e-27
  SRR9853749.208156511 HWI-1KL117:295:C4KMRACXX:4:2204:9418:12656/1   129     3e-27
  SRR9853750.32125580 HWI-1KL117:295:C4KMRACXX:6:1309:5719:81989/1    127     1e-26
  SRR9853749.98563629 HWI-1KL117:295:C4KMRACXX:4:1114:4227:84631/2    125     4e-26
  SRR9853749.262670878 HWI-1KL117:295:C4KMRACXX:4:2314:8717:34857/1   125     4e-26
  SRR9853749.262129641 HWI-1KL117:295:C4KMRACXX:4:2314:10809:12359/1  125     4e-26
  SRR9853750.29711841 HWI-1KL117:295:C4KMRACXX:6:1306:12572:74833/2   125     4e-26
  SRR9853749.115094318 HWI-1KL117:295:C4KMRACXX:4:1207:10306:41402/2  123     1e-25
  SRR9853750.4336121 HWI-1KL117:295:C4KMRACXX:6:1107:19910:46975/1    122     4e-25
  SRR9853750.40116441 HWI-1KL117:295:C4KMRACXX:6:2102:3523:95993/1    116     2e-23
  SRR9853750.35517531 HWI-1KL117:295:C4KMRACXX:6:1313:20720:62705/1   116     2e-23
  SRR9853748.73108746 HWI-1KL117:144:D0JU5ACXX:6:1306:15064:105989/2  113     2e-22
  SRR9853749.250230118 HWI-1KL117:295:C4KMRACXX:4:2308:5631:72791/2   111     8e-22
  SRR9853749.120312685 HWI-1KL117:295:C4KMRACXX:4:1209:10764:92768/2  111     8e-22
  SRR9853749.99610417 HWI-1KL117:295:C4KMRACXX:4:1115:3494:28284/2    111     8e-22
  SRR9853749.227179494 HWI-1KL117:295:C4KMRACXX:4:2213:2830:40501/1   111     8e-22
  SRR9853750.36993117 HWI-1KL117:295:C4KMRACXX:6:1315:9871:14675/1    109     3e-21
  SRR9853749.182884544 HWI-1KL117:295:C4KMRACXX:4:2108:20830:21030/1  109     3e-21
  SRR9853749.133462275 HWI-1KL117:295:C4KMRACXX:4:1215:6255:71360/1   109     3e-21
  SRR9853749.208538098 HWI-1KL117:295:C4KMRACXX:4:2204:10559:39387/1  107     1e-20
  SRR9853750.60794489 HWI-1KL117:295:C4KMRACXX:6:2213:11494:2860/2    107     1e-20
  SRR9853750.36867711 HWI-1KL117:295:C4KMRACXX:6:1315:12874:2035/2    107     1e-20
  SRR9853750.64291592 HWI-1KL117:295:C4KMRACXX:6:2216:5742:45685/1    105     3e-20
  SRR9853749.118934692 HWI-1KL117:295:C4KMRACXX:4:1209:9394:28493/2   105     3e-20
  SRR9853749.84891478 HWI-1KL117:295:C4KMRACXX:4:1108:18421:79012/2   105     3e-20
  SRR9853749.17400207 HWI-1KL117:295:C4KMRACXX:6:1209:17406:56433/2   102     4e-19
  SRR9853749.41573578 HWI-1KL117:295:C4KMRACXX:6:2110:16675:55872/2   100     1e-18
  SRR9853749.88434237 HWI-1KL117:295:C4KMRACXX:4:1110:2919:44048/1    98.7    5e-18
  SRR9853749.47266262 HWI-1KL117:295:C4KMRACXX:6:2201:19601:82067/1   98.7    5e-18
  SRR9853750.36356448 HWI-1KL117:295:C4KMRACXX:6:1314:7936:49925/1    93.3    2e-16
  SRR9853749.192654048 HWI-1KL117:295:C4KMRACXX:4:2112:16047:69730/1  91.5    7e-16
  SRR9853750.70966467 HWI-1KL117:295:C4KMRACXX:6:2309:16684:60445/1   91.5    7e-16
  SRR9853749.43345343 HWI-1KL117:295:C4KMRACXX:6:2112:20547:84123/2   87.8    9e-15
  SRR9853749.19750535 HWI-1KL117:295:C4KMRACXX:6:1212:2373:64798/2    87.8    9e-15
  SRR9853749.168379884 HWI-1KL117:295:C4KMRACXX:4:1316:11758:43464/1  87.8    9e-15
  SRR9853749.148249596 HWI-1KL117:295:C4KMRACXX:4:1307:20875:35776/1  87.8    9e-15
  SRR9853749.257572352 HWI-1KL117:295:C4KMRACXX:4:2312:6810:15603/2   86.0    3e-14
  SRR9853749.222076230 HWI-1KL117:295:C4KMRACXX:4:2211:9854:17151/1   84.2    1e-13
  SRR9853749.56246641 HWI-1KL117:295:C4KMRACXX:6:2214:1858:21931/1    84.2    1e-13
  SRR9853750.36356448 HWI-1KL117:295:C4KMRACXX:6:1314:7936:49925/2    84.2    1e-13
  SRR9853749.11384593 HWI-1KL117:295:C4KMRACXX:6:1116:18452:65663/2   82.4    4e-13
  SRR9853750.32125580 HWI-1KL117:295:C4KMRACXX:6:1309:5719:81989/2    82.4    4e-13
  SRR9853749.188885065 HWI-1KL117:295:C4KMRACXX:4:2111:16969:2122/2   80.6    1e-12
  SRR9853749.187254675 HWI-1KL117:295:C4KMRACXX:4:2110:13324:27238/2  80.6    1e-12
  SRR9853749.148638613 HWI-1KL117:295:C4KMRACXX:4:1307:18551:55146/2  80.6    1e-12
  SRR9853749.85164681 HWI-1KL117:295:C4KMRACXX:4:1108:17394:91943/2   80.6    1e-12
  SRR9853749.157071019 HWI-1KL117:295:C4KMRACXX:4:1311:11039:56671/1  80.6    1e-12
  SRR9853749.248477938 HWI-1KL117:295:C4KMRACXX:4:2307:13318:86370/2  78.8    5e-12
  SRR9853749.188073403 HWI-1KL117:295:C4KMRACXX:4:2110:21197:64297/2  77.0    2e-11
  SRR9853749.227290325 HWI-1KL117:295:C4KMRACXX:4:2213:19805:45024/1  77.0    2e-11
  SRR9853749.188073403 HWI-1KL117:295:C4KMRACXX:4:2110:21197:64297/1  77.0    2e-11
  SRR9853749.116716896 HWI-1KL117:295:C4KMRACXX:4:1208:2819:21741/1   77.0    2e-11
  SRR9853750.66977321 HWI-1KL117:295:C4KMRACXX:6:2304:17992:30184/1   75.2    6e-11
  SRR9853749.172085476 HWI-1KL117:295:C4KMRACXX:4:2102:7070:37492/2   69.8    2e-09
  SRR9853749.174638278 HWI-1KL117:295:C4KMRACXX:4:2103:6014:80194/1   69.8    2e-09
  SRR9853749.267934929 HWI-1KL117:295:C4KMRACXX:4:2316:10230:48130/2  68.0    9e-09
  SRR9853749.264308112 HWI-1KL117:295:C4KMRACXX:4:2315:4970:2990/2    68.0    9e-09
  SRR9853749.124468711 HWI-1KL117:295:C4KMRACXX:4:1211:11506:83948/2  68.0    9e-09
  SRR9853749.267934929 HWI-1KL117:295:C4KMRACXX:4:2316:10230:48130/1  68.0    9e-09
  SRR9853749.264308112 HWI-1KL117:295:C4KMRACXX:4:2315:4970:2990/1    68.0    9e-09
  SRR9853749.124468711 HWI-1KL117:295:C4KMRACXX:4:1211:11506:83948/1  68.0    9e-09
  SRR9853749.236216319 HWI-1KL117:295:C4KMRACXX:4:2301:9172:13765/2   66.2    3e-08
  SRR9853750.36993117 HWI-1KL117:295:C4KMRACXX:6:1315:9871:14675/2    64.4    1e-07
  SRR9853749.114988585 HWI-1KL117:295:C4KMRACXX:4:1207:14366:36052/2  62.6    4e-07
  SRR9853749.96318216 HWI-1KL117:295:C4KMRACXX:4:1113:5566:90728/2    62.6    4e-07
  SRR9853749.76945020 HWI-1KL117:295:C4KMRACXX:4:1104:14365:79069/2   62.6    4e-07
  SRR9853749.253581149 HWI-1KL117:295:C4KMRACXX:4:2310:9530:32789/1   62.6    4e-07
  SRR9853749.163968256 HWI-1KL117:295:C4KMRACXX:4:1314:10661:59852/1  62.6    4e-07
  SRR9853749.154673670 HWI-1KL117:295:C4KMRACXX:4:1310:5249:46445/1   62.6    4e-07
  SRR9853749.121486219 HWI-1KL117:295:C4KMRACXX:4:1210:4485:48181/1   62.6    4e-07
  SRR9853750.8087464 HWI-1KL117:295:C4KMRACXX:6:1112:18152:12683/1    60.8    1e-06
  SRR9853749.256849776 HWI-1KL117:295:C4KMRACXX:4:2311:7113:82494/2   60.8    1e-06
  SRR9853749.133462275 HWI-1KL117:295:C4KMRACXX:4:1215:6255:71360/2   60.8    1e-06
  SRR9853749.34453296 HWI-1KL117:295:C4KMRACXX:6:1316:5835:26123/2    60.8    1e-06
  SRR9853749.23282797 HWI-1KL117:295:C4KMRACXX:6:1216:16056:97474/2   60.8    1e-06
  SRR9853749.268330708 HWI-1KL117:295:C4KMRACXX:4:2316:2397:63906/1   60.8    1e-06
  SRR9853750.77605388 HWI-1KL117:295:C4KMRACXX:6:2316:13616:60973/1   60.8    1e-06
  SRR9853750.74017738 HWI-1KL117:295:C4KMRACXX:6:2313:18783:6740/1    60.8    1e-06
  SRR9853749.182884544 HWI-1KL117:295:C4KMRACXX:4:2108:20830:21030/2  59.0    4e-06
  SRR9853749.185168353 HWI-1KL117:295:C4KMRACXX:4:2109:5939:29973/1   59.0    4e-06
  SRR9853749.65497200 HWI-1KL117:295:C4KMRACXX:6:2310:19425:87958/1   59.0    4e-06
  SRR9853749.210112502 HWI-1KL117:295:C4KMRACXX:4:2205:19842:33850/2  57.2    2e-05
  SRR9853749.57904429 HWI-1KL117:295:C4KMRACXX:6:2216:15091:16659/2   55.4    5e-05
  SRR9853750.35517531 HWI-1KL117:295:C4KMRACXX:6:1313:20720:62705/2   50.0    0.002
  SRR9853749.199461018 HWI-1KL117:295:C4KMRACXX:4:2115:4996:61348/1   48.2    0.008
  SRR9853749.5790994 HWI-1KL117:295:C4KMRACXX:6:1109:12969:63570/1    48.2    0.008
  SRR9853750.64291592 HWI-1KL117:295:C4KMRACXX:6:2216:5742:45685/2    48.2    0.008


Query_3    1    ATAAAGTTACCAGTCTCTGGAACAAAATCGGCGGGATACCTCTACATCAGCTCGGAGATG  60
782420039  3    ...............................................T............  62
748503999  18   ...............................................T............  77
728979334  88   ...............................................T............  29
689411705  18   ...............................................T............  77
679514059  23   ...............................................T............  82
551390617  18   ...............................................T............  77
195986830  101  ...............................................T............  42
136386439  4    ...............................................T............  63
485380070  26   ...............................................T............  85
462676227  27   ...............................................T............  86
825251566  100    .............................................T............  43
622386480  3    .................................C.............T............  62
517190594  18   .........................................G.....T............  77
516649357  15   ............T..................................T............  74
126540769  100     ............................................T............  44
638917169  27   ...............................................T..........C.  86
797462107  100       ..........................................T............  46
833242427  1            .......................................T............  52
828643517  34   ...............................................T............  93
73108745   101            .....................................T............  52
774052969  100    .............................................T............  43
644135536  100    .............................................T............  43
623433268  100    .............................................T............  43
481699210  1               ....................................T............  49
830119103  38   ...............................................T............  97
437404260  1      .............................................T............  58
387981991  1      .............................................T............  58
463057814  62   ...............................................T............  3
157623417  1            .......................................T.....C.G....  52
133696639  1                 ..................................T............  47
857417578  40   ...............................................T............  99
642757543  40   ...............................................T............  99
608714329  40   ...............................................T............  99
541223058  40   ...............................................T.........C..  99
565396429  1                     ..............................T............  43
342953953  1                 ..................................T............  47
301785978  1                 ..................................T............  47
829482434  100                       ..........................T............  62
447173764  1                         ..........................T............  39
89749141   53   ...............................................T.....         1
567168194  37   ................................................              84
543573386  37   ................................................              84
422899600  53   ................................................              100
402769312  53   ................................................              100
781395203  49   ...............................................               3
476595946  46   ..............................................                1
310766357  46   ..............................................                1
133185376  55   ..............................................                100
535207444  37   ...................................T............              84
128954508  56   .............................................                 100
712707916  1                                ...................T............  32
711077526  1                                ...................T............  32
672461464  1                                ...................T............  32
608987532  1                                ...................T............  32
411590735  1                                ...................T............  32
772300789  58   ...........................................                   100
711896254  51   ..........................................                    10
481810041  59   ..........................................                    100
442593119  53   ..........................................                    94
371236612  8    ..........................................                    49
85759995   41   .........................................                     1
695908327  63   ......................................                        100
429157994  63   ......................................                        100
791757780  100                                     ............T............  76
788130963  100                                     ............T............  76
648291562  100                                     ............T............  76
522454645  64   .....................................                         100
518827828  64   .....................................                         100
378988427  64   .....................................                         100
760039170  1                                        ...........T............  24
133822045  100                                       ..........T............  78
638811436  66                                         .........T............  45
620141067  55                                         .........T............  34
600767871  55                                         .........T............  34
508100865  67   ..................................                            100
418487972  67   ..................................                            100
409193386  66                                         .........T............  45
376005935  67   ..................................                            100
801213450  33   .................................                             1
780672627  33   .................................                             1
657285126  100                               ..................T............  70
558276147  33   .................................                             1
547105648  33   .................................                             1
522850424  33   .................................                             1
96388062   33   .................................                             1
92800412   1                                           ........T............  21
706707395  99                                 .................T............  70
439688069  32   ................................                              1
320016916  32   ................................                              1
733935353  55                                         .....G...T............  34
581727280  30   ..............................                                1
132346459  100                                               ..T............  86
453980734  26   ..........................                                    1
260310710  26   ..........................                                    1
161120520  98                                                   ............  87

Query_3    61   GACCAGTCCCGTCAATG  77
782420039  63   ..............G..  79
748503999  78   ..............G..  94
728979334  28   ..............G..  12
689411705  78   ..............G..  94
679514059  83   ..............G..  99
551390617  78   ..............G..  94
195986830  41   ..............G..  25
136386439  64   ..............G..  80
485380070  86   ..............     99
462676227  87   ..............     100
825251566  42   ..............G..  26
622386480  63   ..............G..  79
517190594  78   ..............G..  94
516649357  75   ..............G..  91
126540769  43   ..............G..  27
638917169  87   .............      99
797462107  45   ..............G..  29
833242427  53   ..............G..  69
828643517  94   .......            100
73108745   51   ..............G..  35
774052969  42   ....T...           35
644135536  42   ....T...           35
623433268  42   ....T...           35
481699210  50   ..............G..  66
830119103  98   ...                100
437404260  59   .....              63
387981991  59   .....              63
463057814  2    ..                 1
157623417  53   ..............G..  69
133696639  48   ..............G..  64
857417578  100  .                  100
642757543  100  .                  100
608714329  100  .                  100
541223058  100  .                  100
565396429  44   ..............G..  60
342953953  48   ..........         57
301785978  48   ..........         57
829482434  61   ..............G..  45
447173764  40   ..............     53
712707916  33   ..............G..  49
711077526  33   ..............G..  49
672461464  33   ..............G..  49
608987532  33   ..............G..  49
411590735  33   ..............G..  49
791757780  75   ..............G..  59
788130963  75   ..............G..  59
648291562  75   ..............G..  59
760039170  25   ..............G..  41
133822045  77   ..............G..  61
638811436  44   ..............G..  28
620141067  33   ..............G..  17
600767871  33   ..............G..  17
409193386  44   ..............G..  28
657285126  69   .....              65
92800412   22   ..............G..  38
706707395  69   .....              65
733935353  33   ..............G..  17
132346459  85   ..............G..  69
161120520  86   ..............G..  70


Lambda      K        H
   0.634    0.408    0.912 

Gapped
Lambda      K        H
   0.625    0.410    0.780 

Effective search space used: 2539639826680


Query= EXON4

Length=97
                                                                      Score     E
Sequences producing significant alignments:                          (Bits)  Value

  SRR9853748.152336017 HWI-1KL117:144:D0JU5ACXX:6:2306:18191:2917/2   158     9e-36
  SRR9853748.48723021 HWI-1KL117:144:D0JU5ACXX:6:1207:5717:126340/2   158     9e-36
  SRR9853748.11044127 HWI-1KL117:144:D0JU5ACXX:6:1104:12543:146954/2  158     9e-36
  SRR9853748.157058033 HWI-1KL117:144:D0JU5ACXX:6:2307:6814:54082/2   154     1e-34
  SRR9853748.79847835 HWI-1KL117:144:D0JU5ACXX:6:1308:10259:38835/2   154     1e-34
  SRR9853748.75850053 HWI-1KL117:144:D0JU5ACXX:6:1307:18673:45195/2   154     1e-34
  SRR9853748.20182733 HWI-1KL117:144:D0JU5ACXX:6:1107:18576:52768/2   154     1e-34
  SRR9853750.76683588 HWI-1KL117:295:C4KMRACXX:6:2315:18891:73559/2   150     1e-33
  SRR9853750.71852769 HWI-1KL117:295:C4KMRACXX:6:2310:4581:65337/1    147     2e-32
  SRR9853750.50990058 HWI-1KL117:295:C4KMRACXX:6:2116:13308:35550/2   138     8e-30
  SRR9853749.259954252 HWI-1KL117:295:C4KMRACXX:4:2313:1734:20158/2   136     3e-29
  SRR9853749.244280712 HWI-1KL117:295:C4KMRACXX:4:2305:17494:70076/2  136     3e-29
  SRR9853750.19363528 HWI-1KL117:295:C4KMRACXX:6:1210:14521:18831/2   136     3e-29
  SRR9853750.31254558 HWI-1KL117:295:C4KMRACXX:6:1308:19703:74760/1   122     6e-25
  SRR9853750.15001691 HWI-1KL117:295:C4KMRACXX:6:1204:12373:46529/1   120     2e-24
  SRR9853749.82301765 HWI-1KL117:295:C4KMRACXX:4:1107:12779:55492/2   111     1e-21
  SRR9853749.217900621 HWI-1KL117:295:C4KMRACXX:4:2209:9425:24500/1   98.7    7e-18
  SRR9853749.98447935 HWI-1KL117:295:C4KMRACXX:4:1114:2607:79972/1    98.7    7e-18
  SRR9853749.68285344 HWI-1KL117:295:C4KMRACXX:6:2314:10062:32181/1   98.7    7e-18
  SRR9853749.183341742 HWI-1KL117:295:C4KMRACXX:4:2108:18533:42767/2  96.9    3e-17
  SRR9853749.6089565 HWI-1KL117:295:C4KMRACXX:6:1110:8891:3881/1      96.9    3e-17
  SRR9853748.7914544 HWI-1KL117:144:D0JU5ACXX:6:1103:9551:139450/2    93.3    3e-16
  SRR9853749.183444572 HWI-1KL117:295:C4KMRACXX:4:2108:7721:47941/2   84.2    2e-13
  SRR9853749.2043993 HWI-1KL117:295:C4KMRACXX:6:1104:15605:23652/2    84.2    2e-13
  SRR9853749.200855339 HWI-1KL117:295:C4KMRACXX:4:2116:18524:18719/1  82.4    6e-13
  SRR9853748.59671993 HWI-1KL117:144:D0JU5ACXX:6:1302:2478:144082/2   78.8    7e-12
  SRR9853749.98447935 HWI-1KL117:295:C4KMRACXX:4:1114:2607:79972/2    77.0    2e-11
  SRR9853749.68285344 HWI-1KL117:295:C4KMRACXX:6:2314:10062:32181/2   77.0    2e-11
  SRR9853748.2091555 HWI-1KL117:144:D0JU5ACXX:6:1101:5931:150569/2    77.0    2e-11
  SRR9853749.205156483 HWI-1KL117:295:C4KMRACXX:4:2202:16142:40395/1  66.2    4e-08
  SRR9853749.65982896 HWI-1KL117:295:C4KMRACXX:6:2311:8490:50330/2    64.4    2e-07
  SRR9853749.156189811 HWI-1KL117:295:C4KMRACXX:4:1311:12635:16976/1  64.4    2e-07
  SRR9853749.266302399 HWI-1KL117:295:C4KMRACXX:4:2315:7367:83136/2   60.8    2e-06
  SRR9853749.235246856 HWI-1KL117:295:C4KMRACXX:4:2216:6841:71198/2   59.0    6e-06
  SRR9853749.6327827 HWI-1KL117:295:C4KMRACXX:6:1110:13751:34896/2    55.4    8e-05
  SRR9853749.155478163 HWI-1KL117:295:C4KMRACXX:4:1310:7039:83389/2   53.6    3e-04
  SRR9853749.257572352 HWI-1KL117:295:C4KMRACXX:4:2312:6810:15603/1   53.6    3e-04
  SRR9853749.203176343 HWI-1KL117:295:C4KMRACXX:4:2201:4344:19277/1   53.6    3e-04
  SRR9853748.14899214 HWI-1KL117:144:D0JU5ACXX:6:1105:5088:167795/2   53.6    3e-04
  SRR9853749.268858695 HWI-1KL117:295:C4KMRACXX:4:2316:1394:84157/2   51.8    0.001
  SRR9853749.267164253 HWI-1KL117:295:C4KMRACXX:4:2316:14846:17865/2  51.8    0.001
  SRR9853749.60115149 HWI-1KL117:295:C4KMRACXX:6:2303:21050:38521/2   51.8    0.001
  SRR9853749.177653326 HWI-1KL117:295:C4KMRACXX:4:2105:7355:59286/1   51.8    0.001
  SRR9853748.156546011 HWI-1KL117:144:D0JU5ACXX:6:2307:17182:27947/2  50.0    0.003
  SRR9853748.134513241 HWI-1KL117:144:D0JU5ACXX:6:2208:14647:1223...  50.0    0.003
  SRR9853748.94095408 HWI-1KL117:144:D0JU5ACXX:6:2104:17759:144909/2  50.0    0.003
  SRR9853748.42019741 HWI-1KL117:144:D0JU5ACXX:6:1205:14729:167117/2  50.0    0.003
  SRR9853748.40562937 HWI-1KL117:144:D0JU5ACXX:6:1205:14633:85234/2   50.0    0.003
  SRR9853748.14301044 HWI-1KL117:144:D0JU5ACXX:6:1105:7275:134598/2   50.0    0.003
  SRR9853748.13478129 HWI-1KL117:144:D0JU5ACXX:6:1105:16044:88358/2   50.0    0.003


Query_4    1    CTGGTGCCTTCAGAATGTCACCTTGAAACTGCAGGATGGTCAGAATATTCCCATTTACCA  60
242528250  98   ......T......G..............................................  39
48723020   98   ......T......G..............................................  39
11044126   98   ......T......G..............................................  39
247250266  7    ......T......G..............................................  66
79847834   7    ......T......G..............................................  66
75850052   7    ......T......G..............................................  66
20182732   7    ......T......G..............................................  66
181200133  1     .....T......G.................T............................  59
90635443   10   ......T......G..............................................  69
147818986  20   ......T......G..............................................  79
783777103  21   ......T......G..............................................  80
768103563  21   ......T......G..............................................  80
116192456  80   ......T......G..............................................  21
824380544  1                             ...................................  35
808127677  100                            ..................................  67
606124616  66   ......T......G..............................................  7
472420337  100                     .........................................  60
352967651  100                                        ......................  79
322805060  100                                        ......................  79
707164593  43   ......T......G............................................    100
260609281  43   ......T......G............................................    100
7914543    46   ......T......G..........................................      101
707267423  50   ......T......G.....................................           100
525866844  50   ......T......G.....................................           100
455375055  69                                                  .............  57
59671992   48   ......T......G..................................              1
622270786  59                                        .......................  81
592108195  59                                        .......................  81
2091554    101                                                    ..........  92
459676199  1                                       .........................  25
589805747  40   ......T......G..........................                      1
410709527  61   ......T......G..........................                      100
790125250  38   ......T......G........................                        1
759069707  26   ......T......G.......................                         62
792681546  73                                                ...............  87
790987104  73                                                ...............  87
583938000  73                                                ...............  87
432173042  73                                                ...............  87
246738244  70   ......T......G..................                              101
224705474  70   ......T......G..................                              101
184287641  70   ......T......G..................                              101
42019740   70   ......T......G..................                              101
40562936   70   ......T......G..................                              101
14301043   70   ......T......G..................                              101
13478128   70   ......T......G..................                              101

Query_4    61   CTCTCTGGTGGAAAGCACTGGCATGCAAGAAGGCTAA  97
242528250  38   .....................TG..............  2
48723020   38   .....................TG..............  2
11044126   38   .....................TG..............  2
247250266  67   .....................TG............    101
79847834   67   .....................TG............    101
75850052   67   .....................TG............    101
20182732   67   .....................TG............    101
181200133  60   .....................TG..............  96
90635443   70   .....................TG........        100
147818986  80   .....................                  100
783777103  81   ....................                   100
768103563  81   ....................                   100
116192456  20   ....................                   1
824380544  36   .....................TG..............  72
808127677  66   .....................TG..............  30
606124616  6    ......                                 1
472420337  59   .............                          47
352967651  78   .....................TG..............  42
322805060  78   .....................TG..............  42
455375055  56   .....................TG..............  20
622270786  82   ...................                    100
592108195  82   ...................                    100
2091554    91   .....................TG..............  55
459676199  26   ...........                            36
530150678  46     ...................TG..............  12
679301014  88      ..................TG..............  55
512092068  1       ..................TG..............  34
457696059  100     ..................TG..............  67
14899213   86      ..................TG..............  53
792681546  88   .............                          100
790987104  88   .............                          100
583938000  88   .............                          100
432173042  88   .............                          100


Lambda      K        H
   0.634    0.408    0.912 

Gapped
Lambda      K        H
   0.625    0.410    0.780 

Effective search space used: 3694021566080


  Database: SRR9853748_49_50.fa
    Posted date:  Sep 7, 2020  7:22 PM
  Number of letters in database: 86,066,953,583
  Number of sequences in database:  859,026,261


Matrix: blastn matrix 2 -3
Gap Penalties: Existence: 5, Extension: 2
##blastn_Aptenodytes_forsteri_DNA_GCF_000699145.1_ASM69914v1_genomic.fna_COA1.Aptenodytes_forsteri.fa.hits.out
##genome=GCF_000699145.1_ASM69914v1_genomic.fna
##query=COA1.Aptenodytes_forsteri.fa

BLASTN 2.6.0+


Reference: Stephen F. Altschul, Thomas L. Madden, Alejandro A.
Schaffer, Jinghui Zhang, Zheng Zhang, Webb Miller, and David J.
Lipman (1997), "Gapped BLAST and PSI-BLAST: a new generation of
protein database search programs", Nucleic Acids Res. 25:3389-3402.


Database: GCF_000699145.1_ASM69914v1_genomic.fna
           10,672 sequences; 1,254,347,440 total letters


Query= EXON1

Length=94
                                                                      Score     E
Sequences producing significant alignments:                          (Bits)  Value

  NW_008794089.1 Aptenodytes forsteri isolate BGI_AS27 unplaced g...  170     3e-41


Query_1  1        ATGCCAGCTTCTCTAAGAAAACTGCAGCAAATGGCTGTTTTCATGGGACTGTTCAGCGGC  60
216      1861406  ............................................................  1861347

Query_1  61       GGGGGATGCATCGTGATGTATAATCTTATGCAAA  94
216      1861346  ..................................  1861313


Lambda      K        H
   0.634    0.408    0.912 

Gapped
Lambda      K        H
   0.625    0.410    0.780 

Effective search space used: 81512466880


Query= EXON2

Length=152
                                                                      Score     E
Sequences producing significant alignments:                          (Bits)  Value

  NW_008794089.1 Aptenodytes forsteri isolate BGI_AS27 unplaced g...  275     2e-72


Query_2  1        AGAGTTTTGCCAGGACCCAGTATTATCAGCAGGCTTTGGAGCAATTGAACAACAATCCCA  60
216      1858410  ............................................................  1858351

Query_2  61       ATGCCCTGGAAGCCCTGGGTGcccccccTCTTAAGGTTCACAACATCCGACTGACGGATG  120
216      1858350  ............................................................  1858291

Query_2  121      GGAGTAACCACGTGGACACAGAAAGAGCACAG  152
216      1858290  ................................  1858259


Lambda      K        H
   0.634    0.408    0.912 

Gapped
Lambda      K        H
   0.625    0.410    0.780 

Effective search space used: 154246668096


Query= EXON3

Length=77
                                                                      Score     E
Sequences producing significant alignments:                          (Bits)  Value

  NW_008794089.1 Aptenodytes forsteri isolate BGI_AS27 unplaced g...  140     4e-32


Query_3  1        ATAAAGTTACCGGTATCTGGAACAAAATCCGCGGGGTACCTCTATATTAACTCAGAGATG  60
216      1856340  ............................................................  1856281

Query_3  61       GACCACTCTCGTCAATG  77
216      1856280  .................  1856264


Lambda      K        H
   0.634    0.408    0.912 

Gapped
Lambda      K        H
   0.625    0.410    0.780 

Effective search space used: 61448382576


Query= EXON4

Length=97
                                                                      Score     E
Sequences producing significant alignments:                          (Bits)  Value

  NW_008794089.1 Aptenodytes forsteri isolate BGI_AS27 unplaced g...  176     8e-43


Query_4  1        CTGGTGCCTTCAGGATGTCACCTTGAAACTGCGGGATGGTCAGAATATTCCAGTTTACCA  60
216      1853460  ............................................................  1853401

Query_4  61       CTCCCCGGTGGAAAGCATCGGTGTGCAAGAAGGCTAA  97
216      1853400  .....................................  1853364


Lambda      K        H
   0.634    0.408    0.912 

Gapped
Lambda      K        H
   0.625    0.410    0.780 

Effective search space used: 85274580736


  Database: GCF_000699145.1_ASM69914v1_genomic.fna
    Posted date:  Oct 3, 2020  7:53 PM
  Number of letters in database: 1,254,347,440
  Number of sequences in database:  10,672


Matrix: blastn matrix 2 -3
Gap Penalties: Existence: 5, Extension: 2
##blastn_Aptenodytes_forsteri_DNA_SRR1144949_50_51_52_53_54_55_84_85_86_6322939_40_41.fa_COA1.Aptenodytes_forsteri.fa.out
##raw-read=SRR1144949_50_51_52_53_54_55_84_85_86_6322939_40_41.fa
##query=COA1.Aptenodytes_forsteri.fa

BLASTN 2.6.0+


Reference: Stephen F. Altschul, Thomas L. Madden, Alejandro A.
Schaffer, Jinghui Zhang, Zheng Zhang, Webb Miller, and David J.
Lipman (1997), "Gapped BLAST and PSI-BLAST: a new generation of
protein database search programs", Nucleic Acids Res. 25:3389-3402.


Database: SRR1144949_50_51_52_53_54_55_84_85_86_6322939_40_41.fa
           843,560,373 sequences; 83,317,180,902 total letters


Query= EXON1

Length=94
                                                                      Score     E
Sequences producing significant alignments:                          (Bits)  Value

  SRR6322941.68855735 68855735/2                                      170     1e-39
  SRR6322941.24509472 24509472/2                                      170     1e-39
  SRR6322941.66609428 66609428/1                                      170     1e-39
  SRR6322940.57390887 57390887/2                                      170     1e-39
  SRR6322939.24442936 24442936/2                                      170     1e-39
  SRR6322939.12088500 12088500/2                                      170     1e-39
  SRR6322939.58843796 58843796/1                                      170     1e-39
  SRR6322939.29182742 29182742/1                                      170     1e-39
  SRR6322939.24762884 24762884/1                                      170     1e-39
  SRR6322939.19676992 19676992/1                                      170     1e-39
  SRR6322940.42298924 42298924/2                                      168     5e-39
  SRR6322939.34830142 34830142/1                                      168     5e-39
  SRR6322941.19971878 19971878/2                                      167     2e-38
  SRR6322941.37939929 37939929/1                                      167     2e-38
  SRR6322940.27426808 27426808/1                                      167     2e-38
  SRR6322939.23799730 23799730/1                                      163     2e-37
  SRR6322940.24676391 24676391/1                                      161     7e-37
  SRR6322939.51323855 51323855/1                                      156     3e-35
  SRR6322941.14827487 14827487/1                                      150     1e-33
  SRR6322941.5775230 5775230/2                                        147     1e-32
  SRR6322939.12368669 12368669/2                                      147     1e-32
  SRR6322939.29387608 29387608/2                                      143     2e-31
  SRR6322941.32707497 32707497/2                                      141     6e-31
  SRR6322939.9338330 9338330/1                                        140     2e-30
  SRR6322940.11323402 11323402/1                                      136     3e-29
  SRR1144986.8260335 8260335/2                                        136     3e-29
  SRR1144985.24446121 24446121/1                                      136     3e-29
  SRR1144951.4098867 4098867/1                                        136     3e-29
  SRR6322939.74080825 74080825/1                                      134     9e-29
  SRR1144984.7626843 7626843/2                                        132     3e-28
  SRR6322939.58873315 58873315/1                                      131     1e-27
  SRR1144952.20103292 20103292/2                                      131     1e-27
  SRR1144952.717951 717951/1                                          131     1e-27
  SRR1144952.5409249 5409249/1                                        129     4e-27
  SRR1144951.3829694 3829694/2                                        129     4e-27
  SRR6322939.16314460 16314460/2                                      125     5e-26
  SRR6322939.49051966 49051966/2                                      123     2e-25
  SRR6322939.59784036 59784036/1                                      123     2e-25
  SRR6322939.33887707 33887707/1                                      123     2e-25
  SRR6322939.8078400 8078400/1                                        123     2e-25
  SRR1144985.5564028 5564028/2                                        123     2e-25
  SRR6322939.11528595 11528595/2                                      120     2e-24
  SRR1144955.14557756 14557756/2                                      120     2e-24
  SRR1144984.24201417 24201417/2                                      118     7e-24
  SRR1144984.11847616 11847616/2                                      118     7e-24
  SRR6322941.880336 880336/1                                          113     3e-22
  SRR6322940.55473603 55473603/2                                      113     3e-22
  SRR6322939.69240909 69240909/1                                      104     2e-19
  SRR1144984.11106511 11106511/2                                      104     2e-19
  SRR1144952.6883021 6883021/1                                        104     2e-19
  SRR1144951.16389015 16389015/1                                      104     2e-19
  SRR1144951.15341408 15341408/2                                      102     6e-19
  SRR1144954.5008281 5008281/2                                        100     2e-18
  SRR1144953.11539775 11539775/2                                      100     2e-18
  SRR6322941.24410404 24410404/1                                      98.7    7e-18
  SRR1144954.8971516 8971516/2                                        98.7    7e-18
  SRR1144952.15533644 15533644/2                                      96.9    2e-17
  SRR1144951.6085849 6085849/1                                        96.9    2e-17
  SRR1144985.7869603 7869603/2                                        95.1    8e-17
  SRR1144985.16997835 16997835/1                                      95.1    8e-17
  SRR1144951.7721897 7721897/2                                        95.1    8e-17
  SRR1144951.5393564 5393564/2                                        95.1    8e-17
  SRR1144951.19086966 19086966/2                                      93.3    3e-16
  SRR1144986.11275081 11275081/1                                      91.5    1e-15
  SRR6322941.36276830 36276830/2                                      89.7    3e-15
  SRR6322939.5449488 5449488/1                                        89.7    3e-15
  SRR6322941.35891613 35891613/2                                      87.8    1e-14
  SRR6322940.27879066 27879066/1                                      87.8    1e-14
  SRR1144984.7626843 7626843/1                                        86.0    4e-14
  SRR1144953.17171479 17171479/1                                      86.0    4e-14
  SRR6322941.63362935 63362935/1                                      84.2    1e-13
  SRR1144954.8076944 8076944/1                                        82.4    5e-13
  SRR6322941.52683905 52683905/2                                      78.8    6e-12
  SRR1144955.20732167 20732167/2                                      78.8    6e-12
  SRR1144951.18491287 18491287/2                                      78.8    6e-12
  SRR1144949.4628241 4628241/1                                        78.8    6e-12
  SRR1144955.16778629 16778629/1                                      77.0    2e-11
  SRR1144954.17992314 17992314/2                                      77.0    2e-11
  SRR6322941.4000005 4000005/2                                        75.2    8e-11
  SRR1144985.25908488 25908488/1                                      71.6    9e-10
  SRR6322941.52645332 52645332/1                                      69.8    3e-09
  SRR6322940.39723449 39723449/2                                      69.8    3e-09
  SRR6322940.39571873 39571873/2                                      69.8    3e-09
  SRR6322940.38345698 38345698/2                                      69.8    3e-09
  SRR1144952.2669814 2669814/2                                        69.8    3e-09
  SRR1144950.13513441 13513441/2                                      69.8    3e-09
  SRR1144986.26925533 26925533/1                                      68.0    1e-08
  SRR1144953.13320873 13320873/2                                      66.2    4e-08
  SRR1144953.12085369 12085369/1                                      62.6    5e-07
  SRR1144985.18895831 18895831/2                                      60.8    2e-06
  SRR1144952.6324374 6324374/1                                        57.2    2e-05
  SRR1144951.17295147 17295147/1                                      57.2    2e-05
  SRR1144950.634435 634435/2                                          55.4    7e-05
  SRR1144984.11847616 11847616/1                                      53.6    3e-04
  SRR1144954.3635404 3635404/1                                        53.6    3e-04
  SRR1144951.5470122 5470122/2                                        53.6    3e-04
  SRR1144950.4260017 4260017/1                                        51.8    9e-04


Query_1    1    ATGCCAGCTTCTCTAAGAAAACTGCAGCAAATGGCTGTTTTCATGGGACTGTTCAGCGGC  60
840689234  5    ............................................................  64
796342971  105  ............................................................  46
766716054  13   ............................................................  72
684874136  26   ............................................................  85
576440483  110  ............................................................  51
564086047  16   ............................................................  75
535355641  5    ............................................................  64
505694587  13   ............................................................  72
501274729  96   ............................................................  37
496188837  126  ............................................................  67
669782173  34   ............................................................  93
511341987  126   ...........................................................  68
791805377  1      ..........................................................  58
738046555  92   ............................................................  33
654910057  35   ............................................................  94
500311575  126      ........................................................  71
652159640  38   ............................................................  97
527835700  86   ............................................................  27
714934113  126             .................................................  78
777608729  46   ............................................................  105
564366216  126               ...............................................  80
581385155  1                   .............................................  45
804540996  46   ............................................................  105
485850175  50   ............................................................  109
638806651  52   ............................................................  111
452876092  75                ...............................................  29
380458336  75        .......................................................  21
91764966   75   ............................................................  16
550592670  126                      ........................................  87
337025497  100                       .......................................  62
535385160  72   ............................................................  13
171899712  75                         ......................................  38
131384956  72   ............................................................  13
136076254  74   .......T....................................................  15
112996246  74   ....G.......................................................  15
568312007  126                           ...................................  92
601049513  1                              ..................................  34
536295881  1                              ..................................  34
510399552  59   ............................................................  118
484590245  126                            ..................................  93
389929970  68   ............................................................  9
563526142  1                                ................................  32
295841359  66   ............................................................  7
353600071  1                    ............................................  44
341246270  13   ............................................................  72
700986962  126                                  ............................  99
682956852  126                                  ............................  99
545752754  1                                         .......................  23
340505165  57   .........................................................     1
137550026  75                                        .......................  53
104055114  57   .........................................................     1
124507960  56   ........................................................      1
243269068  1      ...................................G....T....G............  58
206372423  75                                          .....................  55
724517030  126                                          ....................  107
247232303  1           ..........................-..........................  52
167330064  74            ..G...T...G.G..........T............N...........N..  24
93751948   75                                            ...................  57
392235545  10   .....................................G.........GG.....C....G  69
373010050  52   ....................................................          1
116888449  75                                   ............T..G..TG........  48
114560116  16   .....................................G...T.....G............  75
128253518  75                                       ....G...........G.......  52
423994750  50   ..................................................            1
808110329  1                                                 ...............  15
481961333  126                                               ...............  112
807725112  79   ................................................              126
655362315  1                                                  ..............  14
310411936  54   ...............................................               100
190097314  11   .....................................GG..TT..T..A..G........  70
763469561  46   ..............................................                1
224816405  1                                                  ..............  14
824517404  126                                                     .........  118
302015770  75                                                      .........  67
127657839  46   ...................G..........................                1
4628240    1           ..............................G......T..GG....T.....G  53
276560742  1         .....................................T...AC.G....G....-  55
                                                    \                       
                                                    |                       
                                                    G
256253101  42   ..........................................                    1
775833504  86   .........................................                     126
381920703  39   .......................................                       1
752751958  1                                                            ....  4
667206698  1                                                            ....  4
667055122  89   ......................................                        126
665828947  126                                                          ....  123
154466234  17   .....................................G...                     57
79496283   1                                                         .......  7
439645202  29   .....................................                         65
208153521  40   ....................................                          75
136991379  45   ...............................                               75
114636674  44   ............A...................                              75

Query_1    61   GGGGGATGCATCGTGATGTATAATCTTATGCAAA  94
840689234  65   ..................................  98
796342971  45   ..................................  12
766716054  73   ..................................  106
684874136  86   ..................................  119
576440483  50   ..................................  17
564086047  76   ..................................  109
535355641  65   ..................................  98
505694587  73   ..................................  106
501274729  36   ..................................  3
496188837  66   ..................................  33
669782173  94   .................................   126
511341987  67   ..................................  34
791805377  59   ..................................  92
738046555  32   ................................    1
654910057  95   ................................    126
500311575  70   ..................................  37
652159640  98   .............................       126
527835700  26   ..........................          1
714934113  77   ..................................  44
777608729  106  .....................               126
564366216  79   ..................................  46
581385155  46   ..................................  79
804540996  106  ................G....               126
485850175  110  .................                   126
638806651  112  ...............                     126
452876092  28   ............................        1
380458336  20   ....................                1
91764966   15   ...............                     1
550592670  86   ..................................  53
337025497  61   ..................................  28
535385160  12   ............                        1
171899712  37   ..................................  4
131384956  12   ............                        1
136076254  14   ..............                      1
112996246  14   ..............                      1
568312007  91   ..................................  58
601049513  35   ..................................  68
536295881  35   ..................................  68
510399552  119  ........                            126
484590245  92   ..................................  59
389929970  8    ........                            1
563526142  33   ..................................  66
295841359  6    ......                              1
353600071  45   .....GG......G.G.......A..........  78
341246270  73   .....                               77
700986962  98   ..................................  65
682956852  98   ..................................  65
545752754  24   ..................................  57
137550026  52   ..................................  19
243269068  59   .....                               63
206372423  54   ..................................  21
724517030  106  ..................................  73
247232303  53   .....GA.G....                       65
167330064  23   ..A....N...............             1
93751948   56   ..................................  23
392235545  70   .....                               74
116888449  47   ..................................  14
128253518  51   N.................................  18
808110329  16   ..................................  49
481961333  111  ..................................  78
655362315  15   ..................................  48
190097314  71   .....                               75
224816405  15   .............................T....  48
824517404  117  ..................................  84
302015770  66   ..................................  33
4628240    54   .....                               58
276560742  56   .....GG....G...                     70
752751958  5    ..................................  38
667206698  5    ..................................  38
665828947  122  ..................................  89
79496283   8    .....G............................  41
185011204  1    ..................................  34
403261773  75    .................................  43
104961246  1       ...............................  31
66617277   2        ..............................  31
314632709  100       .............................  72
220374865  1         .............................  29
48559602   1       ......T........................  31


Lambda      K        H
   0.634    0.408    0.912 

Gapped
Lambda      K        H
   0.625    0.410    0.780 

Effective search space used: 3384261004173


Query= EXON2

Length=152
                                                                      Score     E
Sequences producing significant alignments:                          (Bits)  Value

  SRR6322941.8881215 8881215/1                                        228     1e-56
  SRR6322939.68392927 68392927/2                                      228     1e-56
  SRR6322939.20848934 20848934/1                                      228     1e-56
  SRR6322941.12142147 12142147/1                                      226     4e-56
  SRR6322941.27146024 27146024/2                                      223     4e-55
  SRR6322940.17023101 17023101/1                                      223     4e-55
  SRR6322939.10726998 10726998/1                                      223     4e-55
  SRR6322939.36283852 36283852/1                                      219     5e-54
  SRR6322941.70550903 70550903/2                                      215     7e-53
  SRR6322939.73636014 73636014/2                                      215     7e-53
  SRR6322939.18899603 18899603/2                                      214     2e-52
  SRR6322941.14142504 14142504/2                                      212     8e-52
  SRR6322941.58466309 58466309/1                                      212     8e-52
  SRR6322941.71332257 71332257/2                                      206     3e-50
  SRR6322939.74583005 74583005/2                                      205     1e-49
  SRR6322941.30889737 30889737/1                                      203     4e-49
  SRR6322940.29390319 29390319/1                                      203     4e-49
  SRR6322941.25901504 25901504/2                                      201     1e-48
  SRR6322941.32614177 32614177/1                                      190     3e-45
  SRR6322941.66139251 66139251/2                                      188     9e-45
  SRR6322941.59615864 59615864/2                                      187     3e-44
  SRR6322939.5918099 5918099/2                                        187     3e-44
  SRR6322941.51664481 51664481/2                                      183     4e-43
  SRR6322939.32187276 32187276/1                                      183     4e-43
  SRR1144984.20695464 20695464/1                                      181     1e-42
  SRR6322940.14645973 14645973/1                                      179     5e-42
  SRR6322939.16367126 16367126/1                                      178     2e-41
  SRR6322939.8102287 8102287/1                                        170     2e-39
  SRR6322939.68934852 68934852/2                                      167     3e-38
  SRR6322941.34514083 34514083/1                                      159     4e-36
  SRR6322940.27803825 27803825/1                                      159     4e-36
  SRR6322939.23401869 23401869/1                                      159     4e-36
  SRR6322939.35218076 35218076/2                                      156     5e-35
  SRR1144984.13576776 13576776/1                                      154     2e-34
  SRR6322939.14455045 14455045/1                                      149     8e-33
  SRR6322941.55866695 55866695/2                                      140     4e-30
  SRR6322941.38286838 38286838/1                                      140     4e-30
  SRR6322939.60286403 60286403/1                                      138     1e-29
  SRR1144986.23081 23081/2                                            136     5e-29
  SRR1144986.19851221 19851221/1                                      136     5e-29
  SRR1144985.9080482 9080482/1                                        136     5e-29
  SRR1144955.15432261 15432261/2                                      136     5e-29
  SRR1144955.7451811 7451811/2                                        136     5e-29
  SRR1144955.1085729 1085729/2                                        136     5e-29
  SRR1144954.20073164 20073164/2                                      136     5e-29
  SRR1144954.16864894 16864894/1                                      136     5e-29
  SRR1144953.17010018 17010018/2                                      136     5e-29
  SRR1144953.7629518 7629518/2                                        136     5e-29
  SRR1144953.3968363 3968363/2                                        136     5e-29
  SRR1144953.12006611 12006611/1                                      136     5e-29
  SRR1144953.3490376 3490376/1                                        136     5e-29
  SRR1144952.7040389 7040389/1                                        136     5e-29
  SRR1144950.14922852 14922852/2                                      136     5e-29
  SRR1144950.1179657 1179657/1                                        136     5e-29
  SRR1144949.9683786 9683786/1                                        136     5e-29
  SRR1144949.8280287 8280287/1                                        136     5e-29
  SRR1144955.18146363 18146363/1                                      132     6e-28
  SRR1144949.21315982 21315982/1                                      132     6e-28
  SRR1144986.12445791 12445791/2                                      131     2e-27
  SRR1144986.9323900 9323900/2                                        131     2e-27
  SRR1144986.287770 287770/2                                          131     2e-27
  SRR1144985.23171733 23171733/2                                      131     2e-27
  SRR1144953.9871736 9871736/1                                        131     2e-27
  SRR1144952.16970033 16970033/2                                      131     2e-27
  SRR1144952.5390939 5390939/1                                        131     2e-27
  SRR1144951.17461396 17461396/1                                      131     2e-27
  SRR1144951.7945241 7945241/2                                        129     8e-27
  SRR6322941.20701387 20701387/1                                      127     3e-26
  SRR1144955.17603989 17603989/2                                      127     3e-26
  SRR1144954.12441118 12441118/2                                      127     3e-26
  SRR1144953.441622 441622/2                                          127     3e-26
  SRR1144951.2754234 2754234/2                                        127     3e-26
  SRR1144950.8265302 8265302/2                                        123     3e-25
  SRR6322939.39533350 39533350/2                                      122     1e-24
  SRR6322939.8475549 8475549/2                                        122     1e-24
  SRR1144951.5948250 5948250/2                                        122     1e-24
  SRR1144949.20747951 20747951/2                                      120     4e-24
  SRR6322941.30473679 30473679/2                                      118     1e-23
  SRR6322941.14601302 14601302/2                                      118     1e-23
  SRR1144949.5402263 5402263/1                                        118     1e-23
  SRR6322939.14524822 14524822/2                                      116     5e-23
  SRR6322941.67400975 67400975/2                                      113     6e-22
  SRR1144952.5204416 5204416/2                                        113     6e-22
  SRR6322941.18046 18046/1                                            111     2e-21
  SRR1144949.12913641 12913641/2                                      111     2e-21
  SRR1144986.8893372 8893372/1                                        107     2e-20
  SRR1144984.20695464 20695464/2                                      105     9e-20
  SRR1144954.9277182 9277182/2                                        105     9e-20
  SRR6322941.54575852 54575852/2                                      102     1e-18
  SRR1144953.16189349 16189349/2                                      100     4e-18
  SRR1144950.1529371 1529371/2                                        100     4e-18
  SRR1144955.14024762 14024762/1                                      98.7    1e-17
  SRR1144954.10778811 10778811/2                                      98.7    1e-17
  SRR6322939.156191 156191/2                                          93.3    5e-16
  SRR1144986.7183279 7183279/2                                        89.7    7e-15
  SRR6322939.34150656 34150656/1                                      87.8    2e-14
  SRR6322941.11567721 11567721/1                                      84.2    3e-13
  SRR1144949.15422621 15422621/2                                      84.2    3e-13
  SRR1144955.6739299 6739299/1                                        82.4    1e-12
  SRR6322939.5713646 5713646/2                                        80.6    3e-12
  SRR6322939.38304306 38304306/1                                      80.6    3e-12
  SRR1144954.9946033 9946033/2                                        80.6    3e-12
  SRR1144954.13710480 13710480/1                                      80.6    3e-12
  SRR6322941.8911094 8911094/2                                        77.0    4e-11
  SRR6322939.8714918 8714918/2                                        77.0    4e-11
  SRR6322939.6725011 6725011/2                                        77.0    4e-11
  SRR1144955.14227846 14227846/1                                      77.0    4e-11
  SRR1144953.7136073 7136073/1                                        77.0    4e-11
  SRR1144955.1995527 1995527/2                                        75.2    1e-10
  SRR1144953.18037052 18037052/2                                      75.2    1e-10
  SRR1144953.18925856 18925856/1                                      75.2    1e-10
  SRR6322941.49164516 49164516/2                                      73.4    5e-10
  SRR6322939.53574821 53574821/2                                      71.6    2e-09
  SRR6322939.3083642 3083642/1                                        71.6    2e-09
  SRR1144953.17031608 17031608/1                                      71.6    2e-09
  SRR6322941.16866587 16866587/1                                      68.0    2e-08
  SRR1144953.3424499 3424499/1                                        68.0    2e-08
  SRR1144951.2622860 2622860/2                                        66.2    8e-08
  SRR1144954.1961221 1961221/2                                        64.4    3e-07
  SRR1144954.4879786 4879786/2                                        57.2    4e-05
  SRR1144984.10436944 10436944/1                                      53.6    5e-04
  SRR6322939.13088471 13088471/1                                      51.8    0.002
  SRR1144955.8837052 8837052/2                                        51.8    0.002
  SRR1144954.21263295 21263295/2                                      51.8    0.002
  SRR1144952.15769925 15769925/2                                      51.8    0.002


Query_2    1    AGAGTTTTGCCAGGACCCAGTATTATCAGCAGGCTTTGGAGCAATTGAACAACAATCCCA  60
708987841  126  ............................................................  67
620390474  1                         .......................................  39
497360779  1                            ....................................  36
712248773  126                             .................................  94
798979523  1    ............................................................  60
644506350  126                      .............................G..........  87
487238843  1                    ............................................  44
512795697  1                                   .............................  29
842384402  5    ............................................................  64
625633561  122  ........C...................................................  63
570897150  1                  ..............................................  46
785976003  7    ............................................................  66
758572935  7    ............................................................  66
843165756  13   ............................................................  72
626580552  126                                         .....................  106
730996363  112  ............................................................  53
656873568  1                                            ....................  20
797735003  114  ............................................................  55
732720803  108  ............................................................  49
837972750  126                                                  ............  115
831449363  126          ......C.....A.........C...........T..........T......  75
557915646  103  ............................................................  44
823497980  126                                                     .........  118
508699121  126                                                  ............  115
323480557  1                  ..............................................  46
642129222  28   ............................................................  87
492878971  98   ............................................................  39
484614132  1                                                           .....  5
620932399  92   ............................................................  33
734620709  88   ............................................................  29
499913714  31   ............................................................  90
316361869  85   ............................................................  26
490966890  45   ............................................................  104
536798248  76   ............................................................  17
444638838  75                                  .............................  47
432570890  1           .....................................................  53
365092697  1                                                           .....  5
282369332  75                                                  .............  63
233604355  75                                  .............................  47
211842666  75                                                     ..........  66
198801011  75     ..........................................................  18
184932446  1                             ...................................  35
176416211  1                            ....................................  36
137707394  1                                                      ..........  10
45479242   75                                               ................  60
9683785    75                                                  .............  63
8280286    75                               ................................  44
21315981   73                                             ..................  56
457061548  75                                   ....G.......................  48
453939657  74   ............................................................  15
444903527  75                                           ....................  56
182797571  4    ............................................................  63
168766453  1                                 ...............................  31
136057944  75                                               ................  60
117111793  75                        ............................N.N........  37
720808013  52   .............................................A........C.....  111
298887592  1                            ....................................  36
195274270  1                                                          ......  6
111920786  70   ............................................................  11
74248144   3    .........................................................G..  62
591530897  67   ............................................................  8
560473096  67   ............................................................  8
115114802  1                                      ..........................  26
5402262    1          ...................................................A..  54
839234474  62   ............................................................  3
700124672  61   ............................................................  2
421613041  59   ...........................................................   1
247537969  58   ..........................................................    1
211021997  21   .......................................................       75
552153738  51   ...................................................           1
451799036  1       ............................C.......G......C........G...C  57
711674347  46   ..............................................                1
37572413   46   ..............................................                1
266521412  45   .............................................                 1
780744593  82   ..................C..........................                 126
560712465  42   ..........................................                    1
558722558  42   ..........................................                    1
274009959  42   ..........................................                    1
191851691  44   ...........................T................                  1
605572368  83      .....................T..............G.......               126
479595487  42   .....................................A....                    1
189957443  37   .......................................                       75
111789412  40   ....................................                          75
313222037  29   .............................                                 1
259524082  28   ............................                                  1
167566345  31   ........................G......                               1

Query_2    61   ATGCCCTGGAAGCCCTGGGTGcccccccTCTTAAGGTTCACAACATCCGACTGACGGATG  120
708987841  66   ............................................................  7
620390474  40   ............................................................  99
497360779  37   ............................................................  96
712248773  93   ............................................................  34
798979523  61   ................A...........................................  120
644506350  86   ............................................................  27
487238843  45   ...............................................T............  104
512795697  30   ............................................................  89
842384402  65   ................A...........................................  124
625633561  62   ............................................................  3
570897150  47   ...............................................T.....C...G..  106
785976003  67   ................A...........................................  126
758572935  67   ................A...........................................  126
843165756  73   ......................................................        126
626580552  105  ............................................................  46
730996363  52   ....................................................          1
656873568  21   ............................................................  80
797735003  54   ................A.....................................        1
732720803  48   ................A...............................              1
837972750  114  ............................................................  55
831449363  74   ....A...........A..........T.............G..................  15
557915646  43   ...........................................                   1
823497980  117  ............................................................  58
508699121  114  ...............................................T............  55
323480557  47   ......................................................        100
642129222  88   .......................................                       126
492878971  38   ......................................                        1
484614132  6    .............................T..............................  65
620932399  32   ................................                              1
734620709  28   ............................                                  1
655287074  1        ........................................................  56
499913714  91   C..............G..............A.....                          126
587215623  126        ......................................................  73
316361869  25   .........................                                     1
490966890  105  ......................                                        126
827700194  126                 .............................................  82
738393464  126                 .............................................  82
536798248  16   ................                                              1
444638838  46   ..............................................                1
432570890  54   ......................                                        75
365092697  6    ............................................................  65
296715864  1                     ...........................................  43
288735414  1                   .............................................  45
282369332  62   ............................................................  3
258333951  75    ...........................................................  17
233604355  46   ..............................................                1
211842666  65   ............................................................  6
202462166  1                     ...........................................  43
198801011  17   .................                                             1
184932446  36   ........................................                      75
176416211  37   .......................................                       75
137707394  11   ............................................................  70
80905694   75      .........................................................  19
45479242   59   ...........................................................   1
9683785    62   ............................................................  3
8280286    43   ...........................................                   1
277928476  1        ........................................................  56
21315981   55   .......................................................       1
457061548  47   ...............................................               1
453939657  14   N.............                                                1
444903527  55   ......G................................................       1
407537675  1               .................................................  49
182797571  64   ............                                                  75
168766453  32   ....................................G.......                  75
136057944  59   ..T........................................................   1
105127495  1       .....C...................................................  57
117111793  36   ....................................                          1
720808013  112  ...............                                               126
298887592  37   ..............A......G.................                       75
250701905  75                    ..G........................................  33
195274270  7    .......................................G....................  66
111920786  10   ..........                                                    1
74248144   63   ...A.........                                                 75
591530897  7    .......                                                       1
560473096  7    .......                                                       1
115114802  27   ...........................A...........C..C......             75
42897743   1                           .....................................  37
802307178  1                               .................................  33
786434801  126                          ...................G................  91
5402262    55   ..CA..........A......                                         75
566522369  1                                ................................  32
839234474  2    ..                                                            1
157000836  75                            ......G...........A................  41
700124672  1    .                                                             1
35063433   1                                ................................  32
350094118  100                                    ..........................  75
826409351  126                                      ........................  103
67512213   1                                         .......................  23
273806875  1                                          ......................  22
249039598  1                                          ......................  22
451799036  58   .CC...C.C......                                               72
510662501  126                                              ................  111
557711193  1                                                 ..T............  15
514816151  126                                                  ............  115
248206820  1                                                    ............  12
230449941  1                                                    ............  12
180061908  1                                                   .............  13
283279130  75                                                      .........  67
212869700  1                                                       .........  9
820998015  1                                                        ........  8
716973213  126                                                         .....  122
176350334  75                                                          .....  71
240222008  1                                                          ......  6

Query_2    121  GGAGTAACCACGTGGACACAGAAAGAGCACAG  152
708987841  6    ......                            1
620390474  100  ...........................       126
497360779  97   ..............................    126
712248773  33   ................................  2
798979523  121  ......                            126
644506350  26   ..........................        1
487238843  105  ......................            126
512795697  90   ................................  121
842384402  125  ..                                126
625633561  2    ..                                1
570897150  107  ....................              126
626580552  45   ................................  14
656873568  81   ................................  112
837972750  54   ................................  23
831449363  14   ..............                    1
823497980  57   ................................  26
508699121  54   ................................  23
484614132  66   ................................  97
655287074  57   ................................  88
587215623  72   ................................  41
827700194  81   ................................  50
738393464  81   ................................  50
365092697  66   ..........                        75
296715864  44   ................................  75
288735414  46   ..............................    75
282369332  2    ..                                1
258333951  16   ................                  1
211842666  5    .....                             1
202462166  44   ................................  75
137707394  71   .....                             75
80905694   18   ..................                1
9683785    2    ..                                1
277928476  57   ....N..............               75
407537675  50   ........A.................        75
105127495  58   ..................                75
250701905  32   .........G......................  1
195274270  67   ....G....                         75
42897743   38   ....................C...........  69
802307178  34   ................................  65
786434801  90   ................................  59
566522369  33   ................................  64
157000836  40   ................................  9
35063433   33   .......................C........  64
350094118  74   ................................  43
826409351  102  ................................  71
67512213   24   ................................  55
273806875  23   ................................  54
249039598  23   ................................  54
510662501  110  ................................  79
557711193  16   ................................  47
514816151  114  ................................  83
248206820  13   ................................  44
230449941  13   ................................  44
180061908  14   ......G.........................  45
283279130  66   ................................  35
212869700  10   ................................  41
820998015  9    ................................  40
716973213  121  ................................  90
176350334  70   ................................  39
240222008  7    .................G..............  38
243140573  1     ...............................  31
489600316  126      ............................  99
290120655  75       ............................  48


Lambda      K        H
   0.634    0.408    0.912 

Gapped
Lambda      K        H
   0.625    0.410    0.780 

Effective search space used: 6447063129960


Query= EXON3

Length=77
                                                                      Score     E
Sequences producing significant alignments:                          (Bits)  Value

  SRR6322941.33439710 33439710/2                                      140     2e-30
  SRR6322941.31579735 31579735/2                                      140     2e-30
  SRR6322941.6784790 6784790/2                                        140     2e-30
  SRR6322941.53762116 53762116/1                                      140     2e-30
  SRR6322941.32260551 32260551/1                                      140     2e-30
  SRR6322940.52607813 52607813/2                                      140     2e-30
  SRR6322940.17628784 17628784/1                                      140     2e-30
  SRR6322939.11881970 11881970/2                                      140     2e-30
  SRR6322939.1375953 1375953/2                                        140     2e-30
  SRR6322939.27281284 27281284/1                                      140     2e-30
  SRR6322939.9315731 9315731/1                                        140     2e-30
  SRR1144984.5814399 5814399/1                                        140     2e-30
  SRR1144984.22345251 22345251/2                                      138     6e-30
  SRR1144984.5595971 5595971/2                                        138     6e-30
  SRR1144950.13670641 13670641/2                                      136     2e-29
  SRR1144986.26333744 26333744/2                                      134     7e-29
  SRR1144955.8275633 8275633/1                                        132     2e-28
  SRR6322940.41373467 41373467/2                                      127     1e-26
  SRR1144949.16844770 16844770/1                                      127     1e-26
  SRR6322939.3768775 3768775/1                                        125     3e-26
  SRR1144954.5671814 5671814/2                                        125     3e-26
  SRR1144952.9343414 9343414/2                                        123     1e-25
  SRR1144951.10149819 10149819/2                                      123     1e-25
  SRR6322941.29266292 29266292/2                                      122     4e-25
  SRR6322941.6138359 6138359/2                                        120     1e-24
  SRR6322940.64164422 64164422/2                                      118     5e-24
  SRR1144985.13103307 13103307/2                                      118     5e-24
  SRR6322939.17937941 17937941/2                                      116     2e-23
  SRR6322939.31694402 31694402/1                                      116     2e-23
  SRR6322939.11475381 11475381/2                                      113     2e-22
  SRR6322939.26456387 26456387/1                                      111     8e-22
  SRR1144952.16094135 16094135/1                                      111     8e-22
  SRR6322939.9893066 9893066/2                                        109     3e-21
  SRR1144986.15798960 15798960/2                                      109     3e-21
  SRR1144954.16662183 16662183/2                                      109     3e-21
  SRR1144950.1357980 1357980/2                                        109     3e-21
  SRR6322941.59922680 59922680/1                                      104     1e-19
  SRR1144984.23745462 23745462/1                                      104     1e-19
  SRR1144954.8734038 8734038/2                                        104     1e-19
  SRR1144949.11910859 11910859/2                                      104     1e-19
  SRR1144949.11016958 11016958/2                                      104     1e-19
  SRR1144949.4875602 4875602/2                                        104     1e-19
  SRR6322940.35091514 35091514/1                                      102     4e-19
  SRR1144954.9189922 9189922/2                                        95.1    6e-17
  SRR6322940.32598486 32598486/1                                      93.3    2e-16
  SRR1144986.30197961 30197961/1                                      93.3    2e-16
  SRR1144954.6409369 6409369/2                                        93.3    2e-16
  SRR1144953.16330911 16330911/1                                      87.8    9e-15
  SRR6322941.51696851 51696851/2                                      86.0    3e-14
  SRR6322941.67404167 67404167/2                                      84.2    1e-13
  SRR1144954.9590095 9590095/1                                        82.4    4e-13
  SRR1144986.22772266 22772266/2                                      80.6    1e-12
  SRR1144986.18505601 18505601/2                                      80.6    1e-12
  SRR1144986.2968547 2968547/1                                        80.6    1e-12
  SRR1144951.10893119 10893119/2                                      80.6    1e-12
  SRR1144949.770511 770511/2                                          80.6    1e-12
  SRR1144984.23745462 23745462/2                                      78.8    5e-12
  SRR1144955.15219819 15219819/1                                      78.8    5e-12
  SRR6322939.1126669 1126669/1                                        77.0    2e-11
  SRR6322939.57419229 57419229/1                                      75.2    6e-11
  SRR1144986.29728728 29728728/1                                      73.4    2e-10
  SRR6322939.50786330 50786330/2                                      69.8    2e-09
  SRR6322939.69703708 69703708/1                                      69.8    2e-09
  SRR1144950.11473371 11473371/2                                      68.0    8e-09
  SRR6322941.62103823 62103823/2                                      66.2    3e-08
  SRR6322939.51190350 51190350/2                                      66.2    3e-08
  SRR6322940.27915534 27915534/1                                      62.6    3e-07
  SRR6322939.516900 516900/1                                          62.6    3e-07
  SRR6322939.5236946 5236946/1                                        60.8    1e-06
  SRR1144985.21289107 21289107/2                                      59.0    4e-06
  SRR1144952.4858913 4858913/2                                        59.0    4e-06
  SRR1144950.13381164 13381164/2                                      57.2    1e-05
  SRR6322941.6712008 6712008/1                                        55.4    5e-05
  SRR1144985.28351716 28351716/1                                      53.6    2e-04
  SRR6322939.69039578 69039578/1                                      50.0    0.002
  SRR1144985.2730941 2730941/2                                        50.0    0.002
  SRR1144985.3250576 3250576/1                                        50.0    0.002
  SRR1144952.5558305 5558305/2                                        50.0    0.002


Query_3    1    ATAAAGTTACCGGTATCTGGAACAAAATCCGCGGGGTACCTCTATATTAACTCAGAGATG  60
805273209  113  ............................................................  54
803413234  81   ............................................................  22
778618289  111  ............................................................  52
753868742  37   ............................................................  96
732367177  96   ............................................................  37
680091062  105  ............................................................  46
645112033  29   ............................................................  88
563879517  33   ............................................................  92
553373500  96   ............................................................  37
503793129  96   ............................................................  37
485827576  92   ............................................................  33
308599492  7    ............................................................  66
351743905  100   ...........................................................  42
334994625  76   ............................................................  17
79653483   75     ..........................................................  18
470949501  74   ............................................................  15
268057746  75   ....N.......................................................  16
668856716  98     ..........................................................  41
16844769   6    ............................................................  65
480280620  126          ....................................................  75
243932601  7    ............................................................  66
161139834  75            ...................................................  25
119316371  75            ...................................................  25
801099791  1              ..................................................  50
777971858  126             .................................................  78
691647671  65   ............................................................  6
397469249  11   ............................................................  70
569935488  63   ............................................................  122
508206247  63   ............................................................  122
563472928  126                 .............................................  82
502968232  66   ............................................................  125
146761140  64   ..................T.........................................  5
561890613  67   ............................................................  126
460414717  1                     ...........................................  43
254922970  1                     ...........................................  43
67340822   1                     ...........................................  43
760029306  126                      ........................................  87
326530555  100                      ........................................  61
246994825  1                      ..........................................  42
34060651   19   .........................................................     75
33166750   19   .........................................................     75
27025394   75                       ........................................  36
662574763  1                         .......................................  39
247450709  75                            ...................................  41
660081735  126                            ..................................  93
442917630  51   ...................................................           1
244670156  1                              ..................................  34
189256746  48   ................................................              1
823530350  80   ...............................................               126
839237666  46   ..............................................                1
226329556  1                                    ............................  28
467388023  32   ............................................                  75
463121358  44   ............................................                  1
415688216  2                                     ...........................  28
120059671  1                                     ...........................  27
22920303   75                           .....T.....T..T.....................  40
353144116  55   .......................................A......                100
275001932  43   ...........................................                   1
477638514  85   ..........................................                    126
533931074  41   .........................................                     1
442448397  1                                         .......................  23
602783877  89   ......................................                        126
546215553  126                                         .....................  106
77456213   39   .....................................                         75
833937322  36   ....................................                          1
603187897  91   ....................................                          126
655398783  1                                               .................  17
477028745  126                           ..C.........C..............A...A...  92
481748791  33   .................................                             1
405655049  32   ................................                              1
156655333  39   ...................T.......C.........                         75
79364006   1                                                  ..............  14
706818634  30   ..............................                                1
384363931  29   .............................                                 1
545551423  100  ...........................                                   126
387096883  49   ...........................                                   75
359262791  74                                                     ..........  65
157354725  1                                                      ..........  10

Query_3    61   GACCACTCTCGTCAATG  77
805273209  53   .................  37
803413234  21   .................  5
778618289  51   .................  35
753868742  97   .................  113
732367177  36   .................  20
680091062  45   .................  29
645112033  89   .................  105
563879517  93   .................  109
553373500  36   .................  20
503793129  36   .................  20
485827576  32   .................  16
308599492  67   .................  83
351743905  41   .................  25
334994625  16   ................   1
79653483   17   .................  1
470949501  14   ..............     1
268057746  15   ...............    1
668856716  40   ......C........    26
16844769   66   ..........         75
480280620  74   .................  58
243932601  67   .........          75
161139834  24   .................  8
119316371  24   .................  8
801099791  51   .................  67
777971858  77   .................  61
691647671  5    .....              1
397469249  71   .....              75
569935488  123  ....               126
508206247  123  ....               126
563472928  81   .................  65
502968232  126  .                  126
146761140  4    ....               1
460414717  44   .................  60
254922970  44   .................  60
67340822   44   .................  60
760029306  86   .................  70
326530555  60   .................  44
246994825  43   ...........N.....  59
27025394   35   .................  19
662574763  40   .................  56
247450709  40   .................  24
660081735  92   .................  76
244670156  35   .................  51
226329556  29   .................  45
415688216  29   .................  45
120059671  28   .................  44
22920303   39   ................   24
442448397  24   .................  40
546215553  105  .................  89
655398783  18   .................  34
477028745  91   ......C..G.G.....  75
79364006   15   .................  31
359262791  64   .................  48
157354725  11   .................  27


Lambda      K        H
   0.634    0.408    0.912 

Gapped
Lambda      K        H
   0.625    0.410    0.780 

Effective search space used: 2441106298092


Query= EXON4

Length=97
                                                                      Score     E
Sequences producing significant alignments:                          (Bits)  Value

  SRR6322941.25937858 25937858/2                                      176     3e-41
  SRR6322941.29434608 29434608/1                                      176     3e-41
  SRR6322940.43045733 43045733/2                                      176     3e-41
  SRR1144984.906859 906859/1                                          174     1e-40
  SRR6322941.2585719 2585719/1                                        170     1e-39
  SRR6322939.22309199 22309199/2                                      170     1e-39
  SRR6322939.45052968 45052968/1                                      170     1e-39
  SRR6322939.18579571 18579571/1                                      170     1e-39
  SRR6322939.14404102 14404102/1                                      170     1e-39
  SRR6322940.3943989 3943989/1                                        168     5e-39
  SRR6322939.68806376 68806376/2                                      165     6e-38
  SRR6322940.53264115 53264115/2                                      163     2e-37
  SRR1144984.3242555 3242555/1                                        161     7e-37
  SRR6322941.47564708 47564708/2                                      149     4e-33
  SRR6322941.25520678 25520678/1                                      143     2e-31
  SRR6322940.26303712 26303712/1                                      143     2e-31
  SRR6322940.3709745 3709745/1                                        143     2e-31
  SRR6322939.2904118 2904118/1                                        143     2e-31
  SRR6322941.45776448 45776448/2                                      136     3e-29
  SRR6322939.15541269 15541269/1                                      136     3e-29
  SRR1144986.11844315 11844315/1                                      136     3e-29
  SRR1144985.16958440 16958440/1                                      136     3e-29
  SRR1144954.8120856 8120856/2                                        136     3e-29
  SRR1144954.21237866 21237866/1                                      136     3e-29
  SRR1144953.3728755 3728755/2                                        136     3e-29
  SRR1144953.1578791 1578791/2                                        136     3e-29
  SRR1144951.9192427 9192427/1                                        136     3e-29
  SRR1144986.5686000 5686000/2                                        134     1e-28
  SRR1144955.19188485 19188485/2                                      134     1e-28
  SRR6322941.37872236 37872236/2                                      132     3e-28
  SRR1144954.3694223 3694223/2                                        132     3e-28
  SRR1144953.7008258 7008258/1                                        129     4e-27
  SRR1144950.18856780 18856780/2                                      129     4e-27
  SRR1144986.11946925 11946925/2                                      127     1e-26
  SRR6322940.51841453 51841453/2                                      125     5e-26
  SRR1144955.14048542 14048542/2                                      125     5e-26
  SRR1144953.1147073 1147073/2                                        125     5e-26
  SRR1144952.8927709 8927709/1                                        125     5e-26
  SRR1144953.1905741 1905741/2                                        123     2e-25
  SRR6322939.72795285 72795285/1                                      122     6e-25
  SRR1144952.7341986 7341986/1                                        116     3e-23
  SRR6322939.74447688 74447688/2                                      114     9e-23
  SRR1144984.23756850 23756850/2                                      114     9e-23
  SRR6322941.18673251 18673251/1                                      113     3e-22
  SRR6322941.54079554 54079554/1                                      109     4e-21
  SRR1144950.5700314 5700314/1                                        107     1e-20
  SRR1144949.7379163 7379163/1                                        107     1e-20
  SRR1144949.425555 425555/1                                          105     5e-20
  SRR1144955.13770042 13770042/2                                      104     2e-19
  SRR6322940.43468824 43468824/2                                      102     6e-19
  SRR1144986.7948813 7948813/1                                        102     6e-19
  SRR6322941.44579050 44579050/1                                      100     2e-18
  SRR6322941.25937858 25937858/1                                      100     2e-18
  SRR6322939.52216755 52216755/2                                      100     2e-18
  SRR1144984.951122 951122/1                                          100     2e-18
  SRR1144952.8927709 8927709/2                                        100     2e-18
  SRR1144986.17003012 17003012/2                                      96.9    2e-17
  SRR1144953.3527145 3527145/2                                        91.5    1e-15
  SRR1144985.21543312 21543312/1                                      89.7    4e-15
  SRR6322939.23109812 23109812/2                                      87.8    1e-14
  SRR1144951.18408490 18408490/1                                      87.8    1e-14
  SRR1144950.21252975 21252975/1                                      87.8    1e-14
  SRR1144953.15590165 15590165/1                                      82.4    5e-13
  SRR6322939.9870313 9870313/1                                        78.8    7e-12
  SRR1144985.7071417 7071417/2                                        78.8    7e-12
  SRR1144985.6718044 6718044/1                                        77.0    2e-11
  SRR6322940.63759552 63759552/2                                      73.4    3e-10
  SRR6322939.40239853 40239853/2                                      73.4    3e-10
  SRR1144949.10867467 10867467/1                                      73.4    3e-10
  SRR1144984.23756850 23756850/1                                      71.6    1e-09
  SRR1144954.7459060 7459060/1                                        71.6    1e-09
  SRR1144951.28526 28526/1                                            71.6    1e-09
  SRR6322941.52878049 52878049/2                                      69.8    3e-09
  SRR6322939.44222198 44222198/1                                      66.2    4e-08
  SRR1144955.21191269 21191269/1                                      66.2    4e-08
  SRR6322941.196736 196736/2                                          62.6    5e-07
  SRR6322941.55290753 55290753/1                                      62.6    5e-07
  SRR6322939.68751284 68751284/1                                      62.6    5e-07
  SRR1144955.1688108 1688108/2                                        62.6    5e-07
  SRR6322939.75074215 75074215/2                                      59.0    6e-06
  SRR6322939.29714929 29714929/1                                      57.2    2e-05
  SRR1144952.12350567 12350567/2                                      57.2    2e-05
  SRR1144951.6017910 6017910/2                                        57.2    2e-05
  SRR1144950.4273205 4273205/2                                        55.4    8e-05
  SRR1144949.5800633 5800633/1                                        55.4    8e-05
  SRR1144986.1853703 1853703/1                                        53.6    3e-04
  SRR1144951.7672367 7672367/1                                        53.6    3e-04
  SRR6322939.25198153 25198153/1                                      51.8    0.001
  SRR1144949.16492038 16492038/2                                      51.8    0.001


Query_4    1    CTGGTGCCTTCAGGATGTCACCTTGAAACTGCGGGATGGTCAGAATATTCCAGTTTACCA  60
797771357  7    ............................................................  66
729541234  30   ............................................................  89
670528982  112  ............................................................  53
303691952  1     ...........................................................  59
702692345  121  ............................................................  62
574306746  99   ............................................................  40
521564813  16   ............................................................  75
495091416  2    ............................................................  61
490915947  7    ............................................................  66
631427238  96   ............................................................  37
620803923  1       .........................................................  57
680747364  1           .....................................................  53
306027648  9    ............................................................  68
819398207  82   ............................................................  23
725627304  82   ............................................................  23
653786961  79   ............................................................  20
631192994  79   ............................................................  20
479415963  79   ............................................................  20
817609947  126                        ......................................  89
492053114  1                       .........................................  41
424563984  75       ........................................................  20
372970655  75         ......................................................  22
246381643  1            ....................................................  52
237977327  1                   .............................................  45
198561403  75                    ...........................................  33
196411439  75       ........................................................  20
96858526   75                       ........................................  36
450301757  75                          .....................................  39
300472088  2    ............................................................  61
809705735  126                       ................T......................  88
241955010  75    ...........................................................  17
179934093  5    ............................................................  64
84839622   1                          ......................................  38
456562682  1               .....N...........................................  49
679324702  126                           ...................................  92
295332145  69   ............................................................  10
195979721  1                                ................................  32
139594714  75                            ...................................  41
196738389  1                              ..................................  34
549307130  1                               .................................  33
138008991  12   ............................................................  71
626445235  64   ............................................................  123
353155504  30   ............................A....................A..........  89
718779877  65   ............................................................  124
754186180  60   ............................................................  1
49999899   17   ...........................................................   75
7379162    1                                     .......N...................  27
425554     75                                       ........................  52
295053645  57   .........................................................     1
670952073  71   ........................................................      126
420668482  20   ........................................................      75
744685676  126                                         .....................  106
726044484  126                                            ..................  109
604214302  55   .......................................................       1
303736215  1                                              ..................  18
160724129  9    ............................N....A..............C.....C...A.  68
461618769  23   .....................................................         75
198359793  21   ....................A......................G...........       75
377555527  27    .................................................            75
575107359  79   ................................................              126
106074589  25   ........................T..........................           75
65552560   1                                                  ..............  14
188516000  45   .............................................                 1
486382158  126                                                     .........  118
391437359  43   ...........................................                   1
362730259  42   ..........................................                    1
691242801  1                                                          ......  6
592237400  126                                                        ......  121
10867466   40   ........................................                      1
326541943  100                                               ...C..GT...C...  86
224198521  37   .......................................                       75
87694625   37   .......................................                       75
824711548  89   ......................................                        126
520734043  126                                                            ..  125
280973382  40   ....................................                          75
755397379  34   ..................................                            1
545263129  93   ..................................                            126
282971711  42   ..................................                            75
627071762  32   ................................                              1
506226774  31   ...............................                               1
115184462  33   ..................N..............                             1
414573372  47   .............................                                 75
95338466   47   .............................                                 75
501709998  28   ............................                                  1

Query_4    61   CTCCCCGGTGGAAAGCATCGGTGTGCAAGAAGGCTAA  97
797771357  67   .....................................  103
729541234  90   .....................................  126
670528982  52   .....................................  16
303691952  60   .....................................  96
702692345  61   ...................A.................  25
574306746  39   ...................A.................  3
521564813  76   ...................A.................  112
495091416  62   ...................A.................  98
490915947  67   ...................A.................  103
631427238  36   ...................A................   1
620803923  58   ...................A.................  94
680747364  54   .....................................  90
306027648  69   ...................A............       100
819398207  22   ......................                 1
725627304  22   ...................A..                 1
653786961  19   ...................                    1
631192994  19   ...................                    1
479415963  19   ...................                    1
817609947  88   .....................................  52
492053114  42   ...................A.................  78
424563984  19   ...................                    1
372970655  21   .....................                  1
246381643  53   .......................                75
237977327  46   ..............................         75
198561403  32   ................................       1
196411439  19   ...................                    1
96858526   35   ...................................    1
450301757  38   .....................................  2
300472088  62   ..............                         75
809705735  87   .....................................  51
241955010  16   ..............                         3
179934093  65   ...........                            75
84839622   39   .................................A..   74
456562682  50   ...................A......             75
679324702  91   ...................A.................  55
295332145  9    .........                              1
195979721  33   .....................................  69
139594714  40   ...................A.................  4
196738389  35   ...................A.................  71
549307130  34   ...................A.................  70
138008991  72   ....                                   75
626445235  124  ...                                    126
353155504  90   ..T........                            100
718779877  125  ..                                     126
7379162    28   ...................A.................  64
425554     51   ...................A.................  15
744685676  105  ...................A.................  69
726044484  108  .....................................  72
303736215  19   .....................................  55
160724129  69   .......                                75
65552560   15   ...................A.................  51
486382158  117  ...................A.................  81
691242801  7    ...................A.................  43
592237400  120  ...................A.................  84
326541943  85   ...................A.................  49
520734043  124  ...................A.................  88
772030235  1       ..................................  34
164146987  1       ................A.................  34
70256047   75          ..............................  46
5800632    1           ..............................  30
38641830   1          .............A.................  31


Lambda      K        H
   0.634    0.408    0.912 

Gapped
Lambda      K        H
   0.625    0.410    0.780 

Effective search space used: 3550700069952


  Database: SRR1144949_50_51_52_53_54_55_84_85_86_6322939_40_41.fa
    Posted date:  Oct 1, 2020  10:39 AM
  Number of letters in database: 83,317,180,902
  Number of sequences in database:  843,560,373


Matrix: blastn matrix 2 -3
Gap Penalties: Existence: 5, Extension: 2
##blastn_Aquila_chrysaetos_DNA_ERR3312497_6065.fa_golden_eagle_COA1.fa.hits.out
##raw-read=ERR3312497_6065.fa
##query=golden_eagle_COA1.fa

BLASTN 2.6.0+


Reference: Stephen F. Altschul, Thomas L. Madden, Alejandro A.
Schaffer, Jinghui Zhang, Zheng Zhang, Webb Miller, and David J.
Lipman (1997), "Gapped BLAST and PSI-BLAST: a new generation of
protein database search programs", Nucleic Acids Res. 25:3389-3402.


Database: ERR3312497_6065.fa
           1,084,621,988 sequences; 163,777,920,188 total letters


Query= EXON1

Length=94
                                                                      Score     E
Sequences producing significant alignments:                          (Bits)  Value

  ERR3312497.284276732 HX8_28852:3:2117:19979:54981/2                 170     3e-39
  ERR3312497.190823877 HX8_28852:3:1220:13798:45857/2                 170     3e-39
  ERR3312497.190741672 HX8_28852:3:1220:13626:44503/2                 170     3e-39
  ERR3312497.189956385 HX8_28852:3:1220:29559:31494/2                 170     3e-39
  ERR3312497.135174819 HX8_28852:3:1207:17756:72543/2                 170     3e-39
  ERR3312497.125437493 HX8_28852:3:1205:18913:60378/2                 170     3e-39
  ERR3312497.58890499 HX8_28852:3:1114:14154:32338/2                  170     3e-39
  ERR3312497.406671809 HX8_28852:3:2220:13058:43097/1                 170     3e-39
  ERR3312497.166573615 HX8_28852:3:1215:22140:7392/1                  170     3e-39
  ERR3312497.153253473 HX8_28852:3:1211:9455:71102/1                  170     3e-39
  ERR3316065.22666740 HX8_25123:7:1119:22749:57706/2                  170     3e-39
  ERR3312497.47907986 HX8_28852:3:1111:21491:61573/1                  170     3e-39
  ERR3312497.153209554 HX8_28852:3:1211:26656:70416/1                 168     1e-38
  ERR3312497.141943556 HX8_28852:3:1209:25398:37612/1                 168     1e-38
  ERR3312497.141938939 HX8_28852:3:1209:25438:37541/1                 168     1e-38
  ERR3316065.81346123 HX8_25123:7:2120:19289:50902/1                  168     1e-38
  ERR3316065.32246564 HX8_25123:7:1203:6005:64984/1                   167     4e-38
  ERR3312497.229169921 HX8_28852:3:2105:13382:41128/2                 165     1e-37
  ERR3312497.7848530 HX8_28852:3:1102:15747:71770/2                   165     1e-37
  ERR3312497.7563864 HX8_28852:3:1102:16163:67287/2                   165     1e-37
  ERR3312497.126497818 HX8_28852:3:1206:28148:4438/1                  165     1e-37
  ERR3316065.86849462 HX8_25123:7:2201:22536:29806/2                  165     1e-37
  ERR3316065.27048209 HX8_25123:7:1123:12154:30562/1                  165     1e-37
  ERR3312497.297707569 HX8_28852:3:2120:20314:48107/2                 161     2e-36
  ERR3312497.294020809 HX8_28852:3:2119:22343:62452/2                 161     2e-36
  ERR3312497.105037146 HX8_28852:3:1124:3630:73000/2                  161     2e-36
  ERR3312497.164187745 HX8_28852:3:1214:30360:41286/1                 161     2e-36
  ERR3312497.44826641 HX8_28852:3:1111:29386:11822/1                  161     2e-36
  ERR3316065.37155634 HX8_25123:7:1207:10165:70785/1                  158     2e-35
  ERR3312497.409301650 HX8_28852:3:2221:9709:13000/1                  156     6e-35
  ERR3312497.234536851 HX8_28852:3:2106:5365:59587/1                  154     2e-34
  ERR3316065.98239224 HX8_25123:7:2210:24180:50234/1                  154     2e-34
  ERR3312497.64641327 HX8_28852:3:1115:1154:52397/2                   152     8e-34
  ERR3312497.2557327 HX8_28852:3:1101:4716:50867/2                    152     8e-34
  ERR3312497.2537714 HX8_28852:3:1101:3985:50551/2                    152     8e-34
  ERR3312497.182890869 HX8_28852:3:1218:25581:59552/1                 150     3e-33
  ERR3316065.61937194 HX8_25123:7:2104:18152:56739/2                  150     3e-33
  ERR3312497.162089157 HX8_28852:3:1214:29934:7673/2                  149     1e-32
  ERR3312497.234490244 HX8_28852:3:2106:10744:58848/1                 149     1e-32
  ERR3312497.177002669 HX8_28852:3:1217:18142:35238/1                 149     1e-32
  ERR3312497.216334804 HX8_28852:3:2102:20638:52889/2                 147     3e-32
  ERR3312497.255085848 HX8_28852:3:2111:28929:17289/2                 145     1e-31
  ERR3312497.81748201 HX8_28852:3:1119:15940:48511/2                  143     4e-31
  ERR3316065.32970893 HX8_25123:7:1204:23409:36205/2                  143     4e-31
  ERR3316065.111631396 HX8_25123:7:2221:17908:50340/1                 141     1e-30
  ERR3312497.358007081 HX8_28852:3:2209:20111:72403/1                 136     6e-29
  ERR3312497.135174819 HX8_28852:3:1207:17756:72543/1                 134     2e-28
  ERR3316065.82250823 HX8_25123:7:2121:22029:38174/1                  134     2e-28
  ERR3316065.37155634 HX8_25123:7:1207:10165:70785/2                  129     9e-27
  ERR3312497.100851127 HX8_28852:3:1124:8146:3471/1                   127     3e-26
  ERR3312497.112000968 HX8_28852:3:1202:7172:57723/1                  123     4e-25
  ERR3312497.348499444 HX8_28852:3:2207:16346:65494/1                 122     1e-24
  ERR3312497.52993144 HX8_28852:3:1112:32431:68324/1                  118     2e-23
  ERR3312497.190498957 HX8_28852:3:1220:20090:40477/2                 114     2e-22
  ERR3312497.175757354 HX8_28852:3:1217:23865:14986/2                 114     2e-22
  ERR3312497.406778020 HX8_28852:3:2220:22983:44749/1                 114     2e-22
  ERR3312497.175757354 HX8_28852:3:1217:23865:14986/1                 114     2e-22
  ERR3312497.180400810 HX8_28852:3:1218:1895:18485/1                  109     8e-21
  ERR3312497.152824760 HX8_28852:3:1211:32765:64544/2                 107     3e-20
  ERR3312497.244303323 HX8_28852:3:2108:25489:64035/1                 105     1e-19
  ERR3312497.227771789 HX8_28852:3:2105:19502:15408/1                 105     1e-19
  ERR3316065.102934678 HX8_25123:7:2214:8623:47263/1                  102     1e-18
  ERR3312497.246833030 HX8_28852:3:2109:25936:37594/2                 100     4e-18
  ERR3312497.62135603 HX8_28852:3:1115:11129:12507/2                  100     4e-18
  ERR3316065.94972483 HX8_25123:7:2207:13738:70891/1                  96.9    5e-17
  ERR3316065.42673386 HX8_25123:7:1212:4898:41550/1                   96.9    5e-17
  ERR3312497.269059945 HX8_28852:3:2114:8227:32127/2                  93.3    6e-16
  ERR3312497.423669513 HX8_28852:3:2224:10023:28593/1                 93.3    6e-16
  ERR3312497.423633971 HX8_28852:3:2224:10328:28031/1                 93.3    6e-16
  ERR3312497.299432207 HX8_28852:3:2121:17330:3032/2                  91.5    2e-15
  ERR3312497.245193135 HX8_28852:3:2109:29508:6583/2                  91.5    2e-15
  ERR3312497.245161160 HX8_28852:3:2109:29792:6020/2                  91.5    2e-15
  ERR3312497.244079481 HX8_28852:3:2108:23815:60677/2                 91.5    2e-15
  ERR3312497.190823877 HX8_28852:3:1220:13798:45857/1                 89.7    8e-15
  ERR3312497.190741672 HX8_28852:3:1220:13626:44503/1                 89.7    8e-15
  ERR3312497.283156949 HX8_28852:3:2117:24576:37735/2                 87.8    3e-14
  ERR3312497.234490244 HX8_28852:3:2106:10744:58848/2                 87.8    3e-14
  ERR3316065.91431487 HX8_25123:7:2205:26484:12877/2                  86.0    1e-13
  ERR3312497.234536851 HX8_28852:3:2106:5365:59587/2                  84.2    3e-13
  ERR3312497.369375453 HX8_28852:3:2212:22282:27257/2                 78.8    1e-11
  ERR3316065.84823521 HX8_25123:7:2123:25276:44784/1                  78.8    1e-11
  ERR3312497.201364056 HX8_28852:3:1223:11160:9466/2                  71.6    2e-09
  ERR3312497.93272649 HX8_28852:3:1122:15077:22897/2                  68.0    3e-08
  ERR3312497.93272649 HX8_28852:3:1122:15077:22897/1                  68.0    3e-08
  ERR3312497.197485447 HX8_28852:3:1222:10247:16779/1                 66.2    9e-08
  ERR3316065.42259743 HX8_25123:7:1212:21349:17096/1                  64.4    3e-07
  ERR3312497.178852397 HX8_28852:3:1217:29620:65177/2                 62.6    1e-06
  ERR3312497.140901456 HX8_28852:3:1209:7557:21508/2                  62.6    1e-06
  ERR3316065.102934678 HX8_25123:7:2214:8623:47263/2                  59.0    1e-05
  ERR3312497.39359661 HX8_28852:3:1109:22394:71787/2                  55.4    2e-04
  ERR3312497.39359661 HX8_28852:3:1109:22394:71787/1                  53.6    6e-04
  ERR3312497.229169921 HX8_28852:3:2105:13382:41128/1                 51.8    0.002
  ERR3316065.95431560 HX8_25123:7:2208:26220:24655/2                  51.8    0.002
  ERR3316065.91431487 HX8_25123:7:2205:26484:12877/1                  51.8    0.002


Query_1     1    ATGCCAGCTTCTCTAAGAAAACTGCAGCAAATGGCTGTTTTCATGGGACTGTTCAGCGGT  60
928446247   10   ............................................................  69
834993392   105  ............................................................  46
834911187   105  ............................................................  46
834125900   41   ............................................................  100
779344334   151  ............................................................  92
769607008   57   ............................................................  116
703060014   134  ............................................................  75
624334322   128  ............................................................  69
384236128   110  ............................................................  51
370915986   129  ............................................................  70
229256491   1    ............................................................  60
47907985    129  ............................................................  70
370872067   59   ............................................................  118
359606069   151   ...........................................................  93
359601452   151   ...........................................................  93
163449293   151   ...........................................................  93
114349734   115  ............................................................  56
873339436   29   ............................................................  88
652018045   1       .........................................................  57
651733379   1       .........................................................  57
344160331   8    .................G..........................................  67
302090303   29   ............................................................  88
109151379   17      .........................................................  73
941877084   1         .......................................................  55
938190324   132    ............................................T.............  75
749206661   89   ............................................................  30
381850258   1         .......................................................  55
44826640    1         .......................................................  55
119258804   151         .....................................................  99
626964163   110  .......A............C.................................C.....  51
452199364   151    ...G.....................G................................  94
180342394   151           ...................................................  101
708810842   9    ........................................................A..A  68
646726842   84   ............................................................  25
646707229   84   ............................................................  25
400553382   69   ............................................................  128
268526945   151             .................................................  103
806258672   67   ............................................................  126
452152757   151    ...T.........C...........T................................  94
394665182   70   ............................................................  129
860504319   134  ........C......................................C............  75
899255363   69   ............................................................  128
725917716   1                   .............................................  45
239560644   79   ............................................................  20
202417155   74   ............................................................  133
575669594   75   ............................................................  16
352837332   78   ............................................................  137
164353993   88   ............................................................  29
243745385   81   ............................................................  140
188070190   1                            ....................................  36
286417665   1                              ..................................  34
566161957   67   ............................................................  8
52993143    65   ............................................................  6
834668472   63   ............................................................  4
819926869   6    ............................................................  65
624440533   112  ............................................................  53
393419867   149  ............................................................  90
398063323   60   ............................................................  1
796994275   70   ...............C.........................G.......G....G....C  129
461965836   1                                        ........................  24
445434302   1                                        ........................  24
193720437   70      .......................................................T.  14
193720437   70                                                            ..G  72
891002545   1                                           .....................  21
706305118   1                                           .....................  21
177075653   24                                            ...................  42
124776556   24                                            ...................  42
913229460   101  ...................................................           151
641332026   51   ...................................................           1
641296484   51   ...................................................           1
943601722   50   ..................................................            1
889362650   50   ..................................................            1
889330675   50   ..................................................            1
888248996   50   ..................................................            1
408486390   103  .................................................             151
408404185   103  .................................................             151
927326464   1                                                  ..............  14
878659759   101  ................................T..................           151
306672328   151                                               ...............  137
878706366   101  ...........G.....................C.................           151
1013544968  98   .....C.....G............G.............G..............         150
166926691   106    ..............................A...............              151
845533571   36   .........C.C.......CC................C.............C..        89
737442164   1                                                             ...  3
93272648    97                                                            ...  95
415147960   1                                                           ....G  5
124362913   69                                                              .  69
173534657   124  ............................                                  151

Query_1     61   GGGGGATGCATCGTGATGTATAATCTTATGCAAA  94
928446247   70   ..................................  103
834993392   45   ..................................  12
834911187   45   ..................................  12
834125900   101  ..................................  134
779344334   91   ..................................  58
769607008   117  ..................................  150
703060014   74   ..................................  41
624334322   68   ..................................  35
384236128   50   ..................................  17
370915986   69   ..................................  36
229256491   61   ..................................  94
47907985    69   ..................................  36
370872067   119  .................................   151
359606069   92   ..................................  59
359601452   92   ..................................  59
163449293   92   ..................................  59
114349734   55   ................................    24
873339436   89   ..T...............................  122
652018045   58   ..................................  91
651733379   58   ..................................  91
344160331   68   ..................................  101
302090303   89   ..................G...............  122
109151379   74   ..................................  107
941877084   56   ..................................  89
938190324   74   ..................................  41
749206661   29   .............................       1
381850258   56   ..................................  89
44826640    56   ..................................  89
119258804   98   ..................................  65
626964163   50   ..................................  17
452199364   93   ................................    62
180342394   100  ..................................  67
708810842   69   ...............G...............T..  102
646726842   24   ........................            1
646707229   24   ........................            1
400553382   129  .......................             151
268526945   102  ..................................  69
806258672   127  ............T............           151
452152757   93   ................................    62
394665182   130  ......................              151
860504319   74   .....C...C.....................C..  41
899255363   129  ..................G....             151
725917716   46   ..................................  79
239560644   19   ...................                 1
202417155   134  ..................                  151
575669594   15   ...............                     1
352837332   138  ..............                      151
164353993   28   ..............                      15
243745385   141  ...........                         151
188070190   37   ..................................  70
286417665   35   ..................................  68
566161957   7    .......                             1
52993143    5    .....                               1
834668472   3    ...                                 1
819926869   66   ...                                 68
624440533   52   ...                                 50
393419867   89   ...                                 87
796994275   130  .........CC.....C..                 148
461965836   25   ..................................  58
445434302   25   ..................................  58
193720437   13   ..                                  12
193720437   73   ..................................  106
891002545   22   ..................................  55
706305118   22   ..................................  55
177075653   43   ..................................  76
124776556   43   ..................................  76
927326464   15   ..................................  48
306672328   136  ...........N......................  103
737442164   4    ..................................  37
93272648    94   ..................................  61
415147960   6    ..................................  39
124362913   70   ..................................  103
823021912   1    ..................................  34
785070971   151  ..................................  118
318175519   151  ..........................N.......  118
683529176   53       ..............................  24
39359660    123      .............................   151
446832434   151        ............................  124
310672401   28      ............................     1


Lambda      K        H
   0.634    0.408    0.912 

Gapped
Lambda      K        H
   0.625    0.410    0.780 

Effective search space used: 7614046355760


Query= EXON2

Length=152
                                                                      Score     E
Sequences producing significant alignments:                          (Bits)  Value

  ERR3312497.7547818 HX8_28852:3:1102:11251:67041/1                   271     2e-69
  ERR3312497.7540052 HX8_28852:3:1102:11119:66918/1                   271     2e-69
  ERR3312497.405175091 HX8_28852:3:2220:30979:19680/1                 268     3e-68
  ERR3312497.8539678 HX8_28852:3:1103:31456:10626/1                   268     3e-68
  ERR3312497.8466743 HX8_28852:3:1103:31365:9484/1                    268     3e-68
  ERR3312497.214394720 HX8_28852:3:2102:28006:22721/2                 266     1e-67
  ERR3312497.9114315 HX8_28852:3:1103:31964:19592/2                   262     1e-66
  ERR3312497.357081602 HX8_28852:3:2209:18304:58585/1                 262     1e-66
  ERR3316065.15887543 HX8_25123:7:1114:2727:25798/2                   262     1e-66
  ERR3312497.76795534 HX8_28852:3:1118:30543:40337/1                  262     1e-66
  ERR3312497.205695589 HX8_28852:3:1224:20466:10855/1                 260     4e-66
  ERR3312497.336906295 HX8_28852:3:2205:30837:28189/2                 259     1e-65
  ERR3312497.34245331 HX8_28852:3:1108:11941:62435/2                  257     5e-65
  ERR3316065.19851415 HX8_25123:7:1117:31872:38948/2                  257     5e-65
  ERR3312497.413419698 HX8_28852:3:2222:11546:10064/2                 253     6e-64
  ERR3312497.344756732 HX8_28852:3:2207:10033:7444/2                  248     3e-62
  ERR3312497.344686863 HX8_28852:3:2207:9932:6390/2                   248     3e-62
  ERR3312497.92770822 HX8_28852:3:1122:27945:14705/2                  248     3e-62
  ERR3312497.77233192 HX8_28852:3:1118:29193:47386/1                  248     3e-62
  ERR3312497.23481625 HX8_28852:3:1106:26524:34500/2                  246     9e-62
  ERR3312497.194471915 HX8_28852:3:1221:23774:39053/2                 244     3e-61
  ERR3312497.291566148 HX8_28852:3:2119:19187:24392/1                 242     1e-60
  ERR3312497.53295117 HX8_28852:3:1112:14103:72965/1                  242     1e-60
  ERR3312497.128173362 HX8_28852:3:1206:6431:33129/1                  239     1e-59
  ERR3316065.47786910 HX8_25123:7:1216:18355:64966/1                  237     5e-59
  ERR3312497.337780422 HX8_28852:3:2205:25611:43993/1                 235     2e-58
  ERR3312497.40026275 HX8_28852:3:1110:14215:9730/1                   235     2e-58
  ERR3312497.307763133 HX8_28852:3:2122:22150:68693/2                 233     6e-58
  ERR3312497.322783528 HX8_28852:3:2202:15544:27222/1                 233     6e-58
  ERR3312497.322717710 HX8_28852:3:2202:14428:26237/1                 233     6e-58
  ERR3312497.322708281 HX8_28852:3:2202:14265:26097/1                 233     6e-58
  ERR3316065.41997298 HX8_25123:7:1212:16386:1186/1                   233     6e-58
  ERR3312497.24157265 HX8_28852:3:1106:20435:47650/1                  233     6e-58
  ERR3312497.208363709 HX8_28852:3:1224:21481:56106/2                 232     2e-57
  ERR3312497.335738037 HX8_28852:3:2205:5710:10714/1                  232     2e-57
  ERR3316065.66818788 HX8_25123:7:2108:3407:48881/2                   232     2e-57
  ERR3316065.16961001 HX8_25123:7:1115:20019:14687/2                  232     2e-57
  ERR3312497.361166551 HX8_28852:3:2210:23865:47263/2                 230     7e-57
  ERR3316065.3340062 HX8_25123:7:1103:18741:71506/1                   228     2e-56
  ERR3312497.187127842 HX8_28852:3:1219:24079:57020/1                 228     2e-56
  ERR3312497.38464092 HX8_28852:3:1109:10023:58128/2                  226     8e-56
  ERR3312497.38424694 HX8_28852:3:1109:7446:57530/2                   226     8e-56
  ERR3312497.214269684 HX8_28852:3:2102:28077:20840/2                 224     3e-55
  ERR3316065.52517566 HX8_25123:7:1220:23155:53768/1                  215     2e-52
  ERR3316065.96250663 HX8_25123:7:2209:5386:1713/1                    214     5e-52
  ERR3312497.70040881 HX8_28852:3:1117:29376:1854/1                   201     3e-48
  ERR3312497.107085702 HX8_28852:3:1201:19867:42868/2                 199     1e-47
  ERR3312497.107080073 HX8_28852:3:1201:20060:42780/2                 199     1e-47
  ERR3312497.421706466 HX8_28852:3:2223:26991:69660/2                 192     2e-45
  ERR3316065.114676612 HX8_25123:7:2224:4208:8991/2                   190     6e-45
  ERR3316065.61450348 HX8_25123:7:2104:14681:28083/2                  190     6e-45
  ERR3312497.167900914 HX8_28852:3:1215:25784:28611/2                 187     7e-44
  ERR3312497.307763133 HX8_28852:3:2122:22150:68693/1                 185     3e-43
  ERR3312497.134339411 HX8_28852:3:1207:13301:58919/1                 179     1e-41
  ERR3316065.98210781 HX8_25123:7:2210:24850:48582/2                  178     4e-41
  ERR3312497.187127842 HX8_28852:3:1219:24079:57020/2                 176     1e-40
  ERR3316065.70538184 HX8_25123:7:2111:26240:60343/2                  176     1e-40
  ERR3312497.88399641 HX8_28852:3:1121:28300:12718/2                  174     5e-40
  ERR3316065.52517566 HX8_25123:7:1220:23155:53768/2                  174     5e-40
  ERR3312497.102264746 HX8_28852:3:1124:11475:26818/2                 172     2e-39
  ERR3312497.61740158 HX8_28852:3:1115:2503:6249/2                    172     2e-39
  ERR3312497.60999487 HX8_28852:3:1114:2361:66759/2                   172     2e-39
  ERR3312497.308540023 HX8_28852:3:2123:1834:8640/2                   168     2e-38
  ERR3312497.177478855 HX8_28852:3:1217:10267:42903/2                 168     2e-38
  ERR3312497.139485542 HX8_28852:3:1208:9364:68904/1                  168     2e-38
  ERR3312497.75427566 HX8_28852:3:1118:10084:17799/1                  167     7e-38
  ERR3312497.75422079 HX8_28852:3:1118:10013:17711/1                  167     7e-38
  ERR3312497.345545265 HX8_28852:3:2207:6512:19768/2                  165     2e-37
  ERR3312497.309061743 HX8_28852:3:2123:30817:16797/2                 165     2e-37
  ERR3312497.280247576 HX8_28852:3:2116:19695:64122/2                 165     2e-37
  ERR3312497.222040747 HX8_28852:3:2103:19421:70469/2                 165     2e-37
  ERR3312497.194260309 HX8_28852:3:1221:16975:35537/2                 165     2e-37
  ERR3312497.194222468 HX8_28852:3:1221:19167:34904/2                 165     2e-37
  ERR3312497.165147814 HX8_28852:3:1214:15869:56721/2                 165     2e-37
  ERR3312497.53295117 HX8_28852:3:1112:14103:72965/2                  165     2e-37
  ERR3312497.375035157 HX8_28852:3:2213:24180:54172/1                 165     2e-37
  ERR3312497.230474976 HX8_28852:3:2105:6248:61151/1                  165     2e-37
  ERR3312497.164181405 HX8_28852:3:1214:6969:41198/1                  165     2e-37
  ERR3312497.124848666 HX8_28852:3:1205:5365:51289/1                  165     2e-37
  ERR3312497.108416187 HX8_28852:3:1201:23267:65740/1                 165     2e-37
  ERR3312497.94015300 HX8_28852:3:1122:19106:35151/1                  165     2e-37
  ERR3312497.68761687 HX8_28852:3:1116:20375:53135/1                  165     2e-37
  ERR3312497.36628502 HX8_28852:3:1109:21024:29929/1                  165     2e-37
  ERR3312497.35995281 HX8_28852:3:1109:17381:19926/1                  165     2e-37
  ERR3312497.34245331 HX8_28852:3:1108:11941:62435/1                  165     2e-37
  ERR3312497.340346676 HX8_28852:3:2206:8623:10415/1                  161     3e-36
  ERR3312497.340306903 HX8_28852:3:2206:8968:9818/1                   161     3e-36
  ERR3312497.245552106 HX8_28852:3:2109:32380:15848/1                 161     3e-36
  ERR3312497.243959247 HX8_28852:3:2108:25946:58884/1                 161     3e-36
  ERR3316065.174874 HX8_25123:7:1101:20283:13140/2                    161     3e-36
  ERR3312497.293420720 HX8_28852:3:2119:31091:53065/2                 159     1e-35
  ERR3312497.173331273 HX8_28852:3:1216:21633:46455/1                 159     1e-35
  ERR3312497.108410017 HX8_28852:3:1201:23693:65599/1                 159     1e-35
  ERR3316065.89091540 HX8_25123:7:2203:30371:21966/1                  159     1e-35
  ERR3312497.35913136 HX8_28852:3:1109:17300:18520/1                  159     1e-35
  ERR3312497.144171857 HX8_28852:3:1209:27742:72192/2                 158     4e-35
  ERR3312497.144129819 HX8_28852:3:1209:27123:71541/2                 158     4e-35
  ERR3312497.144078569 HX8_28852:3:1209:28087:70750/2                 158     4e-35
  ERR3312497.144171857 HX8_28852:3:1209:27742:72192/1                 158     4e-35
  ERR3312497.144129819 HX8_28852:3:1209:27123:71541/1                 158     4e-35
  ERR3312497.144078569 HX8_28852:3:1209:28087:70750/1                 158     4e-35
  ERR3312497.329181508 HX8_28852:3:2203:8329:53469/2                  156     1e-34
  ERR3312497.311911268 HX8_28852:3:2123:16285:61696/2                 156     1e-34
  ERR3316065.74343813 HX8_25123:7:2115:31111:5458/1                   154     4e-34
  ERR3312497.282382129 HX8_28852:3:2117:5457:25429/1                  152     2e-33
  ERR3316065.89304523 HX8_25123:7:2203:26697:34236/1                  150     5e-33
  ERR3316065.88914204 HX8_25123:7:2203:7750:11611/1                   150     5e-33
  ERR3316065.100360220 HX8_25123:7:2212:15179:31230/1                 143     8e-31
  ERR3312497.209101457 HX8_28852:3:1224:3853:68605/2                  140     1e-29
  ERR3312497.191998473 HX8_28852:3:1220:31355:65546/2                 140     1e-29
  ERR3312497.3865451 HX8_28852:3:1102:13930:8816/2                    140     1e-29
  ERR3312497.191998473 HX8_28852:3:1220:31355:65546/1                 140     1e-29
  ERR3316065.61532300 HX8_25123:7:2104:12023:32971/2                  138     3e-29
  ERR3312497.136324279 HX8_28852:3:1208:14235:18977/2                 136     1e-28
  ERR3312497.136309632 HX8_28852:3:1208:13829:18731/2                 136     1e-28
  ERR3316065.114676612 HX8_25123:7:2224:4208:8991/1                   132     1e-27
  ERR3316065.96102637 HX8_25123:7:2208:32004:62839/1                  132     1e-27
  ERR3312497.136285323 HX8_28852:3:1208:13677:18326/2                 131     5e-27
  ERR3312497.114604848 HX8_28852:3:1203:6005:28171/2                  127     6e-26
  ERR3312497.91116690 HX8_28852:3:1121:2605:59903/2                   127     6e-26
  ERR3312497.400277859 HX8_28852:3:2219:25367:15232/2                 123     7e-25
  ERR3312497.235903502 HX8_28852:3:2107:20577:8622/2                  120     9e-24
  ERR3312497.229234300 HX8_28852:3:2105:29102:42165/2                 120     9e-24
  ERR3312497.330397470 HX8_28852:3:2203:11058:72438/1                 120     9e-24
  ERR3312497.240955829 HX8_28852:3:2108:11556:13738/1                 120     9e-24
  ERR3312497.235903502 HX8_28852:3:2107:20577:8622/1                  120     9e-24
  ERR3312497.283871856 HX8_28852:3:2117:12753:48722/2                 118     3e-23
  ERR3312497.254222580 HX8_28852:3:2111:1955:4386/1                   116     1e-22
  ERR3312497.405437675 HX8_28852:3:2220:25885:23829/2                 114     4e-22
  ERR3312497.70040881 HX8_28852:3:1117:29376:1854/2                   114     4e-22
  ERR3316065.74144579 HX8_25123:7:2114:23115:66285/1                  113     1e-21
  ERR3312497.71495547 HX8_28852:3:1117:17807:26044/1                  111     5e-21
  ERR3316065.111158436 HX8_25123:7:2221:25936:22124/1                 109     2e-20
  ERR3316065.102834384 HX8_25123:7:2214:32106:41532/2                 107     6e-20
  ERR3312497.60214762 HX8_28852:3:1114:30746:53451/2                  102     2e-18
  ERR3316065.99198276 HX8_25123:7:2211:23531:34940/1                  100     8e-18
  ERR3312497.36628502 HX8_28852:3:1109:21024:29929/2                  98.7    3e-17
  ERR3312497.35995281 HX8_28852:3:1109:17381:19926/2                  98.7    3e-17
  ERR3312497.35913136 HX8_28852:3:1109:17300:18520/2                  98.7    3e-17
  ERR3316065.77165615 HX8_25123:7:2117:21095:25446/2                  98.7    3e-17
  ERR3312497.208977236 HX8_28852:3:1224:15605:66461/1                 95.1    4e-16
  ERR3312497.208354344 HX8_28852:3:1224:14468:55948/1                 95.1    4e-16
  ERR3312497.164181405 HX8_28852:3:1214:6969:41198/2                  93.3    1e-15
  ERR3312497.127399966 HX8_28852:3:1206:12702:18326/1                 93.3    1e-15
  ERR3312497.127398884 HX8_28852:3:1206:12713:18309/1                 93.3    1e-15
  ERR3312497.127398883 HX8_28852:3:1206:12692:18309/1                 93.3    1e-15
  ERR3312497.127321072 HX8_28852:3:1206:12905:17096/1                 93.3    1e-15
  ERR3312497.68761687 HX8_28852:3:1116:20375:53135/2                  91.5    4e-15
  ERR3312497.411408377 HX8_28852:3:2221:29386:50322/1                 91.5    4e-15
  ERR3312497.411171248 HX8_28852:3:2221:30310:46578/1                 91.5    4e-15
  ERR3312497.329181508 HX8_28852:3:2203:8329:53469/1                  91.5    4e-15
  ERR3312497.309061743 HX8_28852:3:2123:30817:16797/1                 91.5    4e-15
  ERR3312497.51433617 HX8_28852:3:1112:22414:44187/2                  89.7    2e-14
  ERR3312497.194260309 HX8_28852:3:1221:16975:35537/1                 89.7    2e-14
  ERR3312497.194222468 HX8_28852:3:1221:19167:34904/1                 89.7    2e-14
  ERR3316065.102834384 HX8_25123:7:2214:32106:41532/1                 89.7    2e-14
  ERR3312497.400277859 HX8_28852:3:2219:25367:15232/1                 86.0    2e-13
  ERR3312497.160735131 HX8_28852:3:1213:17959:57776/2                 84.2    6e-13
  ERR3312497.140327757 HX8_28852:3:1209:24464:11101/2                 84.2    6e-13
  ERR3312497.140786570 HX8_28852:3:1209:10155:19575/1                 84.2    6e-13
  ERR3316065.111615737 HX8_25123:7:2221:21836:49373/1                 84.2    6e-13
  ERR3312497.268759271 HX8_28852:3:2114:17046:27574/1                 80.6    8e-12
  ERR3312497.275326395 HX8_28852:3:2115:22242:58022/1                 73.4    1e-09
  ERR3312497.49245197 HX8_28852:3:1112:8034:10310/2                   71.6    4e-09
  ERR3312497.240042299 HX8_28852:3:2107:21146:71735/1                 66.2    2e-07
  ERR3312497.121011880 HX8_28852:3:1204:8653:60290/2                  64.4    6e-07
  ERR3312497.345545265 HX8_28852:3:2207:6512:19768/1                  64.4    6e-07
  ERR3312497.208191965 HX8_28852:3:1224:21968:53153/2                 62.6    2e-06
  ERR3316065.88914204 HX8_25123:7:2203:7750:11611/2                   62.6    2e-06
  ERR3312497.100805792 HX8_28852:3:1124:17980:2715/1                  62.6    2e-06
  ERR3312497.100008379 HX8_28852:3:1123:16985:61608/1                 62.6    2e-06
  ERR3312497.310800432 HX8_28852:3:2123:10500:44187/2                 60.8    7e-06
  ERR3312497.268837498 HX8_28852:3:2114:25154:28751/2                 60.8    7e-06
  ERR3312497.268765374 HX8_28852:3:2114:25256:27661/2                 60.8    7e-06
  ERR3312497.164860450 HX8_28852:3:1214:11870:52080/2                 60.8    7e-06
  ERR3316065.41997298 HX8_25123:7:1212:16386:1186/2                   59.0    3e-05
  ERR3312497.12925311 HX8_28852:3:1104:10348:6302/1                   59.0    3e-05


Query_2     1    AAAGTTTTGCCAGGACCCAGTATTACCAGCAGGCTTTGGAGCAACTGAACAGCAATCCTG  60
7547817     151    ..........................................................  94
7540051     151    ..........................................................  94
622837604   1        ........................................................  56
8539677     1        ........................................................  56
8466742     1        ........................................................  56
858564235   147  ............................................................  88
653283830   1           .....................................................  53
574744115   7    ............................................................  66
222477294   1           .....................................................  53
76795533    7    ............................................................  66
423358102   1            ....................................................  52
981075810   9    ............................................................  68
678414846   1              ..................................................  50
226441166   10   ............................................................  69
1057589213  151              ................................................  104
988926247   151                 .............................................  107
988856378   151                 .............................................  107
736940337   151                 .............................................  107
77233191    7    ........C...................................................  66
667651140   151               ........C......................................  105
838641430   7    ............................................................  66
509228661   1                      ..........................................  42
53295116    1                      ..........................................  42
345835875   142  ..............C......................................G......  83
129890080   17          .....................................................  69
555442935   22   ............................................................  81
40026274    22   ............................................................  81
951932648   23   ............................................................  82
540446041   1                           .....................................  37
540380223   1                           .....................................  37
540370794   1                           .....................................  37
124100468   151         .....................................................  99
24157264    134  .................................A.........................C  75
852533224   151                          ....................................  116
553400550   1                            ....................................  36
273408539   133  ............................................................  74
223550752   1                            ....................................  36
1005336066  20   ........A...................................................  79
1074016579  23                          .....................................  59
404790355   151                            ..................................  118
682633607   27   ............................................................  86
682594209   27   ............................................................  86
858439199   147  .........A..................................................  88
134620736   33   ............................................................  92
178353833   23                           ....................................  58
70040880    114  ..................G.........................................  55
751255217   1                                              ..................  18
751249588   1                                              ..................  18
1065875981  36   ..........................................................G.  95
329917453   151                                          ....................  132
268040099   47   ............................................................  106
812070429   151                                                ..............  138
525425646   151                                                    ..........  142
352001924   151                                                    ..........  142
313451622   1                                                          ......  6
831297357   55   ............................................................  114
277127935   1                                                      ..........  10
732569156   151                                                ...........T..  138
259107317   151                                                          ....  148
746434261   1                                                             ...  3
705909673   1                                                             ...  3
705169002   1                                                             ...  3
952709538   93   ............................................................  34
821648370                                                                   .  
357148055   1                                                           .....  5
75427565    1                                                           .....  5
75422078    1                                                           .....  5
282832884   1                                                           .....  5
558009189   89   ............................................................  30
557969416   89   ............................................................  30
463214619   89   ............................................................  30
206764625   63   ............................................................  122
282826714   1                                                           .....  5
171194710   111  ............................................................  52
156446983   67          .............................................          23
171407693   151                                         .....................  131
171017374   69   ............................................................  128
171017374   57   .........................................                     17
853270972   77   ............................................................  18
836167988   59   ............................................................  118
648034966   92   ................A...............C....................C......  33
409660986   77   ............................................................  18
205462371   79   ............................................................  138
178205807   79   ............................................................  138
735286205   70   ............................................................  11
880073017   66   ............................................................  7
453566015   47   ............................................................  106
928041371   65   ............................................................  6
471885093   85    ....................T......................................  143
1049607190  89   ............................................................  148
714210396   89   ............................................................  148
680798017   98   ......................................................        151
680164796   98   ......................................................        151
680082651   98   ......................................................        151
292406456   54   ......................................................        1
426639749   52   ....................................................          1
426016857   52   ....................................................          1
808350920   101  ...................................................           151
712931202   102  ..................................................            151
629070890   102  ..................................................            151
628833761   102  ..................................................            151
546844021   102  ..................................................            151
526724256   102  ..................................................            151
411922822   103  .................................................             151
411884981   103  .................................................             151
193620143   103  .................................................             151
202401496   108  ..............................................                63
492988908   40   ........................................                      1
693414712   39   .......................................                       1
563207778   117  ...................................                           151
852361480   34   ..................................                            1
248587049   120  ................................                              151
12925310    32   ................................                              1

Query_2     61   ATGCCCTGGAAGCCCTGGGTGcccccccTCTTAAGGTTCACAACATCCGACTGACAGACG  120
7547817     93   ............................................................  34
7540051     93   ............................................................  34
622837604   57   ............................................................  116
8539677     57   ............................................................  116
8466742     57   ............................................................  116
858564235   87   ............................................................  28
653283830   54   ............................................................  113
574744115   67   ............................................................  126
222477294   54   ............................................................  113
76795533    67   ............................................................  126
423358102   53   ............................................................  112
981075810   69   ............................................................  128
678414846   51   ............................................................  110
226441166   70   ............................................................  129
1057589213  103  ............................................................  44
988926247   106  ............................................................  47
988856378   106  ............................................................  47
736940337   106  ............................................................  47
77233191    67   ................T..............C............................  126
667651140   104  ............................................................  45
838641430   67   .........C..................................................  126
509228661   43   ............................................................  102
53295116    43   ............................................................  102
345835875   82   C.......................A...................................  23
129890080   70   ............................................................  129
555442935   82   ............................................................  141
40026274    82   ............................................................  141
951932648   83   ............................................................  142
540446041   38   ............................................................  97
540380223   38   ............................................................  97
540370794   38   ............................................................  97
124100468   98   ............................................................  39
24157264    74   ............................................................  15
852533224   115  ............................................................  56
553400550   37   ............................................................  96
273408539   73   ............................................................  13
                                      \                                      
                                      |                                      
                                      C
223550752   37   ............................................................  96
1005336066  80   ..................A.........................................  139
1074016579  60   ...............................G............................  119
404790355   117  ............................................................  58
682633607   87   ............................................................  146
682594209   87   ............................................................  146
858439199   87   ........................................................TTTT  28
134620736   93   ...........................................................   151
178353833   59   ................................................T..G.......T  118
70040880    54   ......................................................        1
751255217   19   ............................................................  78
751249588   19   ............................................................  78
1065875981  96   .......................A......G...........G.............      151
329917453   131  ......N....................-................................  73
268040099   107  .............................................                 151
812070429   137  .................................C..........................  78
525425646   141  ............................................................  82
352001924   141  C...........................................................  82
313451622   7    ............................................................  66
831297357   115  .....................................                         151
277127935   11   ....A...............................A.......................  70
732569156   137  .........G............................G.....................  78
259107317   147  ............................................................  88
746434261   4    ............................................................  63
705909673   4    ............................................................  63
705169002   4    ............................................................  63
952709538   33   .................................                             1
821648370   2    ............................................................  61
357148055   6    ............................................................  66
                                             \                               
                                             |                               
                                             C
75427565    6    ............................................................  67
                                             \                               
                                             |                               
                                            CC
75422078    6    ............................................................  67
                                             \                               
                                             |                               
                                            CC
989714780   151   ...........................................................  93
953231258   151   ...........................................................  93
924417091   151   ...........................................................  93
866210262   151   ...........................................................  93
838429824   151   ...........................................................  93
838391983   151   ...........................................................  93
809317329   151   ...........................................................  93
697464632   151   ...........................................................  93
592697670   151   ...........................................................  93
448137489   151   ...........................................................  93
381843918   151   ...........................................................  93
342511179   151   ...........................................................  93
282832884   6    ...............................G............................  66
                                             \                               
                                             |                               
                                             C
94015299    151   ...........................................................  93
68761686    151   ...........................................................  93
36628501    151   ...........................................................  93
35995280    151   ...........................................................  93
34245330    151   ...........................................................  93
558009189   29   .............................                                 1
557969416   29   .............................                                 1
463214619   29   .............................                                 1
461621760   151     .........................................................  95
206764625   123  .............................                                 151
937590235   151   ...........................................................  93
390993786   1        ........................................................  56
282826714   6    ............................................................  66
                                             \                               
                                             |                               
                                             C
171194710   51   ............................                                  24
35913135    151   ................................................C..........  93
788341372   1         .......................................................  55
788299334   1         .......................................................  55
788248084   1         .......................................................  55
361834370   147       .......................................................  93
361792332   147       .......................................................  93
361741082   147       .......................................................  93
973351023   151   ........C...........................................C......  93
956080783   151   ...........................C................G..............  93
156446983   61       .....C..................................................  116
500044642   151     .........................................................  93
                                             \                               
                                             |                               
                                            CC
171407693   130  ............................................................  71
171017374   129  .......................                                       151
182463390   151               ...............................................  105
853270972   17   .................                                             1
836167988   119  .................                                             135
648034966   32   ............A.....C..A..........                              1
409660986   17   .................                                             1
268122051   1                    ............................................  44
780493794   1                     ...........................................  43
780479147   1                     ...........................................  43
205462371   139  .............                                                 151
178205807   139  .............                                                 151
780454838   1                     .............G.............................  43
758774363   1                          ......................................  38
735286205   10   ..........                                                    1
1044447374  1                          .........N............................  38
880073017   6    ......                                                        1
873403815   1                              ..................................  34
548059983   1                              ..................................  34
458618342   151                            ..................................  118
453566015   107  ......                                                        112
928041371   5    .....                                                         1
471885093   144  ........                                                      151
1049607190  149  ...                                                           151
714210396   149  ...                                                           151
156247749   23                                 ..............................  52
71495546    151                                 .............................  123
201944195   13                                ..A............................  43
318075225   151                              ....G.....................N.....  120
704384277   1                                        ........................  24
181301446   19                                     ..G.......................  44
292406456   68                                                            ...  70
345062479   151                                           ...................  133
345061397   151                                           ...................  133
345061396   151                                           ...................  133
344983585   151                                           ...................  133
695603132   151                                        ...C.............C....  130
617940372   151                                               ...............  137
804904646   1                                                  ..............  14
784497272   1                                                  ..............  14
358449083   1                                                  ..............  14
486421784   1                                                    ............  12
457704812   1                                                            ....  4
765181395   1                                                             ...  3
304155045   151                                                          ....  148
188024855   1                                                              ..  2
187227442   1                                                              ..  2
954969947   151                                                             .  151
913007013   151                                                             .  151
912934889   151                                                             .  151
809029965   1                                                               .  1

Query_2     121  GGAGTAATCGCGTGGACACAGAAAGAGCACAG  152
7547817     33   ................................  2
7540051     33   ................................  2
622837604   117  ................................  148
8539677     117  ................................  148
8466742     117  ................................  148
858564235   27   ...........................       1
653283830   114  ................................  145
574744115   127  .........................         151
222477294   114  ................................  145
76795533    127  .........................         151
423358102   113  ................................  144
981075810   129  .......................           151
678414846   111  ................................  142
226441166   130  ......................            151
1057589213  43   ................................  12
988926247   46   ................................  15
988856378   46   ................................  15
736940337   46   ................................  15
77233191    127  .........................         151
667651140   44   ................................  13
838641430   127  ....C.......G..........           149
509228661   103  ................................  134
53295116    103  ................................  134
345835875   22   ......................            1
129890080   130  ..C..................             150
555442935   142  ..........                        151
40026274    142  ..........                        151
951932648   143  .........                         151
540446041   98   ................................  129
540380223   98   ................................  129
540370794   98   ................................  129
124100468   38   ................                  23
24157264    14   ..............                    1
852533224   55   ................................  24
553400550   97   ................................  128
273408539   12   ............                      1
223550752   97   ................................  128
1005336066  140  ............                      151
1074016579  120  ................................  151
404790355   57   ................................  26
682633607   147  .....                             151
682594209   147  .....                             151
858439199   27   TT......A...........C......       1
178353833   119  ....C...........................  150
751255217   79   ................................  110
751249588   79   ................................  110
329917453   72   ................................  41
812070429   77   ................................  46
525425646   81   ................................  50
352001924   81   ................................  50
313451622   67   ................................  98
277127935   71   ................................  102
732569156   77   .......................C........  46
259107317   87   ................................  56
746434261   64   ................................  95
705909673   64   ................................  95
705169002   64   ................................  95
821648370   62   ................................  93
357148055   67   ................................  98
75427565    68   ................................  99
75422078    68   ................................  99
989714780   92   ................................  61
953231258   92   ................................  61
924417091   92   ................................  61
866210262   92   ................................  61
838429824   92   ................................  61
838391983   92   ................................  61
809317329   92   ................................  61
697464632   92   ................................  61
592697670   92   ................................  61
448137489   92   ................................  61
381843918   92   ................................  61
342511179   92   ................................  61
282832884   67   ................................  98
94015299    92   ................................  61
68761686    92   ................................  61
36628501    92   ................................  61
35995280    92   ................................  61
34245330    92   ................................  61
461621760   94   ................................  63
937590235   92   ....G...........................  61
390993786   57   ................................  88
282826714   67   ..C................G............  98
35913135    92   ................................  61
788341372   56   ................................  87
788299334   56   ................................  87
788248084   56   ................................  87
361834370   92   ................................  61
361792332   92   ................................  61
361741082   92   ................................  61
973351023   92   ................................  61
956080783   92   ................................  61
156446983   117  ................................  148
500044642   92   ................................  61
171407693   70   ..                                69
182463390   104  ................................  73
268122051   45   ................................  76
780493794   44   ................................  75
780479147   44   ................................  75
780454838   44   ................................  75
758774363   39   ................................  70
1044447374  39   ................................  70
873403815   35   ................................  66
548059983   35   ................................  66
458618342   117  ................................  86
156247749   53   ................................  84
71495546    122  ................................  91
201944195   44   ................................  75
318075225   119  ................................  88
704384277   25   ................................  56
181301446   45   ................................  76
292406456   71   ..-.............................  101
345062479   132  ................................  101
345061397   132  ................................  101
345061396   132  ................................  101
344983585   132  ................................  101
695603132   129  ................................  98
617940372   136  ................................  105
804904646   15   ................................  46
784497272   15   ................................  46
358449083   15   ................................  46
486421784   13   ................................  44
457704812   5    ................................  36
765181395   4    ................................  35
304155045   147  ......................N.........  116
188024855   3    ................................  34
187227442   3    ................................  34
954969947   150  ................................  119
913007013   150  ................................  119
912934889   150  ................................  119
809029965   2    ................................  33


Lambda      K        H
   0.634    0.408    0.912 

Gapped
Lambda      K        H
   0.625    0.410    0.780 

Effective search space used: 14720489621136


Query= EXON3

Length=77
                                                                      Score     E
Sequences producing significant alignments:                          (Bits)  Value

  ERR3312497.401515483 HX8_28852:3:2219:28544:34553/2                 140     4e-30
  ERR3312497.389975574 HX8_28852:3:2216:23764:70363/2                 140     4e-30
  ERR3312497.344874025 HX8_28852:3:2207:31720:9185/2                  140     4e-30
  ERR3312497.330609854 HX8_28852:3:2204:13027:3559/2                  140     4e-30
  ERR3312497.322082816 HX8_28852:3:2202:27387:16621/2                 140     4e-30
  ERR3312497.321952854 HX8_28852:3:2202:28280:14652/2                 140     4e-30
  ERR3312497.317477184 HX8_28852:3:2201:13382:4772/2                  140     4e-30
  ERR3312497.281422221 HX8_28852:3:2117:3782:10644/2                  140     4e-30
  ERR3312497.267774658 HX8_28852:3:2114:20496:11998/2                 140     4e-30
  ERR3312497.245944924 HX8_28852:3:2109:10906:24321/2                 140     4e-30
  ERR3312497.245914237 HX8_28852:3:2109:11261:23847/2                 140     4e-30
  ERR3312497.200838954 HX8_28852:3:1222:29457:72737/2                 140     4e-30
  ERR3312497.177271219 HX8_28852:3:1217:23115:39563/2                 140     4e-30
  ERR3312497.129723781 HX8_28852:3:1206:15402:59464/2                 140     4e-30
  ERR3312497.106602852 HX8_28852:3:1201:1681:35449/2                  140     4e-30
  ERR3312497.101410455 HX8_28852:3:1124:10703:12648/2                 140     4e-30
  ERR3312497.91069782 HX8_28852:3:1121:29782:59130/2                  140     4e-30
  ERR3312497.28916392 HX8_28852:3:1107:13535:51096/2                  140     4e-30
  ERR3312497.404013801 HX8_28852:3:2220:25134:1397/1                  140     4e-30
  ERR3312497.394073647 HX8_28852:3:2217:17198:62364/1                 140     4e-30
  ERR3312497.330969372 HX8_28852:3:2204:28950:9027/1                  140     4e-30
  ERR3312497.247366854 HX8_28852:3:2109:5964:45611/1                  140     4e-30
  ERR3312497.192875814 HX8_28852:3:1221:31274:7989/1                  140     4e-30
  ERR3312497.145282843 HX8_28852:3:1210:5284:17184/1                  140     4e-30
  ERR3312497.116466479 HX8_28852:3:1203:8978:56915/1                  140     4e-30
  ERR3316065.66796812 HX8_25123:7:2108:7933:47580/2                   140     4e-30
  ERR3316065.31163075 HX8_25123:7:1202:22688:73000/2                  140     4e-30
  ERR3316065.9779274 HX8_25123:7:1109:28919:17518/2                   140     4e-30
  ERR3316065.4450823 HX8_25123:7:1104:16508:64544/2                   140     4e-30
  ERR3316065.102800705 HX8_25123:7:2214:4767:39633/1                  140     4e-30
  ERR3312497.66608478 HX8_28852:3:1116:1255:17940/1                   140     4e-30
  ERR3312497.45252526 HX8_28852:3:1111:16204:18520/1                  140     4e-30
  ERR3312497.35159352 HX8_28852:3:1109:16752:5546/1                   140     4e-30
  ERR3312497.35110338 HX8_28852:3:1109:16731:4737/1                   140     4e-30
  ERR3312497.340811994 HX8_28852:3:2206:26859:17500/2                 138     1e-29
  ERR3312497.110410224 HX8_28852:3:1202:1509:32584/1                  138     1e-29
  ERR3312497.110373867 HX8_28852:3:1202:1387:32021/1                  138     1e-29
  ERR3312497.141757116 HX8_28852:3:1209:8298:34781/2                  136     4e-29
  ERR3312497.264251577 HX8_28852:3:2113:30523:28066/1                 136     4e-29
  ERR3312497.223175713 HX8_28852:3:2104:17472:15865/1                 136     4e-29
  ERR3316065.79708643 HX8_25123:7:2119:12875:28470/1                  136     4e-29
  ERR3312497.377088456 HX8_28852:3:2214:4675:13668/2                  134     2e-28
  ERR3312497.300703425 HX8_28852:3:2121:17848:29630/2                 134     2e-28
  ERR3312497.386535638 HX8_28852:3:2216:12317:17201/2                 131     2e-27
  ERR3316065.77272505 HX8_25123:7:2117:4036:31652/1                   131     2e-27
  ERR3312497.170505000 HX8_28852:3:1215:26453:71612/2                 125     8e-26
  ERR3312497.66608478 HX8_28852:3:1116:1255:17940/2                   125     8e-26
  ERR3312497.59387815 HX8_28852:3:1114:30604:40161/2                  125     8e-26
  ERR3312497.356518976 HX8_28852:3:2209:11789:49865/1                 125     8e-26
  ERR3312497.90485259 HX8_28852:3:1121:18091:49601/1                  125     8e-26
  ERR3312497.159595057 HX8_28852:3:1213:12073:39774/2                 123     3e-25
  ERR3312497.123483426 HX8_28852:3:1205:1742:28453/2                  122     9e-25
  ERR3316065.52615955 HX8_25123:7:1220:13859:59534/1                  122     9e-25
  ERR3312497.80483780 HX8_28852:3:1119:20253:27925/2                  120     3e-24
  ERR3312497.324884027 HX8_28852:3:2202:9952:59200/1                  120     3e-24
  ERR3312497.286785821 HX8_28852:3:2118:26139:21667/2                 116     4e-23
  ERR3312497.286757384 HX8_28852:3:2118:26697:21227/2                 116     4e-23
  ERR3312497.286744781 HX8_28852:3:2118:26342:21034/2                 116     4e-23
  ERR3312497.266057317 HX8_28852:3:2113:17066:57565/2                 114     1e-22
  ERR3312497.386776007 HX8_28852:3:2216:10703:21016/1                 114     1e-22
  ERR3312497.386674761 HX8_28852:3:2216:10653:19416/1                 114     1e-22
  ERR3312497.286651307 HX8_28852:3:2118:2747:19575/1                  114     1e-22
  ERR3312497.44107967 HX8_28852:3:1110:29762:72842/2                  113     5e-22
  ERR3312497.311608987 HX8_28852:3:2123:20851:56950/2                 111     2e-21
  ERR3312497.241800560 HX8_28852:3:2108:12063:26607/2                 111     2e-21
  ERR3312497.147054353 HX8_28852:3:1210:26443:44697/1                 111     2e-21
  ERR3312497.129723781 HX8_28852:3:1206:15402:59464/1                 111     2e-21
  ERR3316065.40764408 HX8_25123:7:1210:25753:70328/2                  111     2e-21
  ERR3312497.391844342 HX8_28852:3:2217:28676:27644/2                 109     6e-21
  ERR3312497.321865930 HX8_28852:3:2202:30634:13351/2                 107     2e-20
  ERR3312497.266057317 HX8_28852:3:2113:17066:57565/1                 107     2e-20
  ERR3312497.217189724 HX8_28852:3:2102:4127:66795/2                  104     3e-19
  ERR3312497.217188591 HX8_28852:3:2102:4097:66777/2                  104     3e-19
  ERR3312497.192929899 HX8_28852:3:1221:15574:8886/1                  102     9e-19
  ERR3312497.261580447 HX8_28852:3:2112:22607:46068/2                 100     3e-18
  ERR3316065.109567802 HX8_25123:7:2219:14072:69221/1                 98.7    1e-17
  ERR3316065.79973838 HX8_25123:7:2119:16386:43659/1                  96.9    4e-17
  ERR3312497.246075422 HX8_28852:3:2109:13484:26290/1                 95.1    1e-16
  ERR3316065.109288439 HX8_25123:7:2219:31883:53205/1                 95.1    1e-16
  ERR3312497.38610707 HX8_28852:3:1109:5507:60360/2                   93.3    5e-16
  ERR3312497.181952192 HX8_28852:3:1218:29467:44275/2                 87.8    2e-14
  ERR3312497.180844366 HX8_28852:3:1218:28107:25745/2                 87.8    2e-14
  ERR3312497.167032571 HX8_28852:3:1215:31284:14723/2                 87.8    2e-14
  ERR3312497.262205303 HX8_28852:3:2112:32228:55526/2                 86.0    7e-14
  ERR3312497.306451956 HX8_28852:3:2122:26108:48125/1                 86.0    7e-14
  ERR3316065.9779274 HX8_25123:7:1109:28919:17518/1                   77.0    4e-11
  ERR3312497.372453206 HX8_28852:3:2213:6685:1854/2                   77.0    4e-11
  ERR3312497.308930946 HX8_28852:3:2123:15777:14758/2                 77.0    4e-11
  ERR3312497.207033687 HX8_28852:3:1224:17726:33533/2                 77.0    4e-11
  ERR3312497.188200713 HX8_28852:3:1220:22394:2276/2                  77.0    4e-11
  ERR3312497.421819677 HX8_28852:3:2223:10155:71471/1                 77.0    4e-11
  ERR3312497.392237168 HX8_28852:3:2217:23947:33797/1                 77.0    4e-11
  ERR3312497.387097742 HX8_28852:3:2216:19390:26009/1                 77.0    4e-11
  ERR3312497.387070726 HX8_28852:3:2216:20811:25587/1                 77.0    4e-11
  ERR3312497.344874025 HX8_28852:3:2207:31720:9185/1                  77.0    4e-11
  ERR3312497.330824225 HX8_28852:3:2204:30502:6829/1                  77.0    4e-11
  ERR3312497.305352780 HX8_28852:3:2122:12784:30914/1                 77.0    4e-11
  ERR3312497.200838954 HX8_28852:3:1222:29457:72737/1                 77.0    4e-11
  ERR3312497.192426536 HX8_28852:3:1220:9790:72596/1                  77.0    4e-11
  ERR3312497.187216739 HX8_28852:3:1219:16356:58479/1                 77.0    4e-11
  ERR3312497.167726055 HX8_28852:3:1215:20770:25833/1                 77.0    4e-11
  ERR3312497.141727012 HX8_28852:3:1209:26534:34307/1                 77.0    4e-11
  ERR3312497.141671858 HX8_28852:3:1209:27671:33463/1                 77.0    4e-11
  ERR3312497.123483426 HX8_28852:3:1205:1742:28453/1                  77.0    4e-11
  ERR3312497.44107967 HX8_28852:3:1110:29762:72842/1                  77.0    4e-11
  ERR3312497.29757369 HX8_28852:3:1107:25408:64351/1                  77.0    4e-11
  ERR3312497.8407259 HX8_28852:3:1103:31903:8552/1                    77.0    4e-11
  ERR3316065.13344218 HX8_25123:7:1112:12743:11330/2                  75.2    1e-10
  ERR3312497.64471062 HX8_28852:3:1115:23115:49654/2                  73.4    4e-10
  ERR3312497.64132418 HX8_28852:3:1115:24708:44257/2                  73.4    4e-10
  ERR3312497.142375227 HX8_28852:3:1209:25175:44222/1                 73.4    4e-10
  ERR3312497.364851820 HX8_28852:3:2211:2879:30773/2                  71.6    2e-09
  ERR3312497.22451547 HX8_28852:3:1106:7182:15232/2                   69.8    5e-09
  ERR3312497.384140131 HX8_28852:3:2215:13829:50199/1                 69.8    5e-09
  ERR3312497.383529448 HX8_28852:3:2215:13829:40846/1                 69.8    5e-09
  ERR3316065.89233530 HX8_25123:7:2203:27275:30140/1                  69.8    5e-09
  ERR3312497.206017507 HX8_28852:3:1224:17178:16270/2                 68.0    2e-08
  ERR3312497.206010176 HX8_28852:3:1224:17168:16147/2                 68.0    2e-08
  ERR3312497.205964100 HX8_28852:3:1224:18142:15373/2                 68.0    2e-08
  ERR3312497.167032571 HX8_28852:3:1215:31284:14723/1                 68.0    2e-08
  ERR3312497.238016587 HX8_28852:3:2107:1407:40389/1                  66.2    6e-08
  ERR3312497.238016587 HX8_28852:3:2107:1407:40389/2                  64.4    2e-07
  ERR3312497.423287769 HX8_28852:3:2224:30868:22546/2                 62.6    8e-07
  ERR3312497.213017089 HX8_28852:3:2101:13281:72174/2                 62.6    8e-07
  ERR3312497.31189948 HX8_28852:3:1108:14154:14934/2                  62.6    8e-07
  ERR3312497.210581380 HX8_28852:3:2101:7608:31406/1                  62.6    8e-07
  ERR3316065.27486107 HX8_25123:7:1123:16569:55860/1                  62.6    8e-07
  ERR3312497.400214139 HX8_28852:3:2219:16133:14248/2                 60.8    3e-06
  ERR3312497.20703917 HX8_28852:3:1105:16478:60905/2                  60.8    3e-06
  ERR3312497.20700448 HX8_28852:3:1105:16833:60853/2                  60.8    3e-06
  ERR3312497.122003823 HX8_28852:3:1205:24748:4667/1                  60.8    3e-06
  ERR3312497.78383448 HX8_28852:3:1118:27955:65880/2                  59.0    1e-05
  ERR3312497.78367213 HX8_28852:3:1118:27174:65617/2                  59.0    1e-05
  ERR3312497.383384567 HX8_28852:3:2215:30787:38614/1                 59.0    1e-05
  ERR3312497.314022717 HX8_28852:3:2124:1367:22634/1                  59.0    1e-05
  ERR3316065.52615955 HX8_25123:7:1220:13859:59534/2                  59.0    1e-05
  ERR3312497.8431037 HX8_28852:3:1103:16133:8939/2                    55.4    1e-04
  ERR3312497.289630830 HX8_28852:3:2118:7811:66425/1                  55.4    1e-04
  ERR3312497.233944845 HX8_28852:3:2106:8958:50269/1                  55.4    1e-04
  ERR3312497.203298103 HX8_28852:3:1223:12428:42604/1                 55.4    1e-04
  ERR3312497.307219196 HX8_28852:3:2122:3051:60220/2                  53.6    4e-04
  ERR3312497.162327897 HX8_28852:3:1214:32522:11488/2                 53.6    4e-04
  ERR3316065.77272505 HX8_25123:7:2117:4036:31652/2                   51.8    0.001
  ERR3312497.108098115 HX8_28852:3:1201:27904:59534/1                 51.8    0.001


Query_3     1    ATAAAGTTACCGGTATCTGGAACAAAGTCAGCGGGGTACCTCTATATTAACTCAGAGATG  60
1045684998  121  ............................................................  62
1034145089  121  ............................................................  62
989043540   25   ............................................................  84
974779369   22   ............................................................  81
966252331   100  ............................................................  41
966122369   100  ............................................................  41
961646699   128  ............................................................  69
925591736   140  ............................................................  81
911944173   47   ............................................................  106
890114439   88   ............................................................  29
890083752   88   ............................................................  29
845008469   72   ............................................................  131
821440734   35   ............................................................  94
773893296   38   ............................................................  97
750772367   128  ............................................................  69
745579970   120  ............................................................  61
735239297   147  ............................................................  88
673085907   55   ............................................................  114
621676314   64   ............................................................  123
611736160   82   ............................................................  23
548631885   53   ............................................................  112
465029367   127  ............................................................  68
410538327   130  ............................................................  71
362945356   43   ............................................................  102
334128992   52   ............................................................  111
273386563   80   ............................................................  21
237752826   7    ............................................................  66
216369025   137  ............................................................  78
211040574   121  ............................................................  62
193586464   135  ............................................................  76
66608477    51   ............................................................  110
45252525    55   ............................................................  114
35159351    121  ............................................................  62
35110337    121  ............................................................  62
984981509   151   ...........................................................  93
284826921   76   ............................................................  17
284790564   76   ............................................................  17
785926631   151    ..........................................................  94
481914090   77   ............................................................  136
440838226   77   ............................................................  136
161811813   77   ............................................................  136
1021257971  147  ....................C.......................................  88
944872940   135  ........................C...................................  76
1030705153  64     ...........................................G..............  121
159375675   80   ............................................................  139
814674515   134  ...........C......C...........................C.............  75
710777993   147  ..G.........................A........................G......  88
703557330   1            ....................................................  52
574181489   83   ............................................................  142
90485258    69   ............................................................  10
803764572   68   ............................................................  9
767652941   60             ..................................................  109
134719125   85   ............................................................  26
724653295   66   ............................................................  7
542546540   1               .................................................  49
930955336   64   ............................................................  5
930926899   64   ............................................................  5
930914296   64   ............................................................  5
910226832   68   ...C..............................................A.........  9
604438520   151                ..............................................  106
604337274   151                ..............................................  106
504313820   1                  ..............................................  46
688277482   90   ............................................................  149
955778502   151                  ............................................  108
885970075   1                    ............................................  44
364716866   151                  ............................................  108
347386294   151                  ............................................  108
247354159   1                    ............................................  44
1036013857  92   ............................................................  151
966035445   1                      ..........................................  42
483719830   93   ...........................................................   151
861359239   95   .........................................................     151
861358106   95   .........................................................     151
410592412   56   ........................................................      1
905749962   97   .......................................................       151
200353561   77   ......................................................A..     21
162077008   14                       ........................................  54
                                            \                                
                                            |                                
                                            A
463737935   151                           ...................................  117
200074198   100  ....................................................          151
682780222   51   ...................................................           1
826121707   48   ................................................              1
825013881   48   ................................................              1
811202086   104  ................................................              151
906374818   47   ...............................................               1
524114469   105  ...............................................               151
1080455791  110  ..........................................                    151
1016622721  151                                     .........................  127
953100461   151                                     .........................  127
851203202   151                                     .........................  127
832370228   151                                     .........................  127
639482190   151                                     .........................  127
609899681   151                                     .........................  127
604760255   151                                     .........................  127
604733239   151                                     .........................  127
562536538   151                                     .........................  127
548486738   151                                     .........................  127
523015293   151                                     .........................  127
418501467   151                                     .........................  127
410089049   151                                     .........................  127
404879252   151                                     .........................  127
385388568   151                                     .........................  127
359389525   151                                     .........................  127
359334371   151                                     .........................  127
341145939   151                                     .........................  127
44107966    151                                     .........................  127
29757368    151                                     .........................  127
8407258     151                                     .........................  127
219933969   1              ....G.......G......G........G...G....G...G........  50
708640577   1                                         .......................  23
708301933   1                                         .......................  23
360037740   1                                         .......................  23
1009021335  151                                        ......................  130
666621062   38   ......................................                        1
601802644   147                                         .....................  127
601191961   147                                         .....................  127
171336700   54   ......................................                        17
850187022   37   .....................................                         1
850179691   37   .....................................                         1
850133615   37   .....................................                         1
384695084   151                                          ....................  132
455679100   56   ....................................                          91
882186102   36   ...................................                           2
1067457284  36   ..........................N.........                          1
857186604   3    ............T........................                         39
675359463   3    .................A...................                         39
428243893   34   ..................................                            1
109589277   23                                              .................  39
1044383654  35   .........................N.........                           1
664873432   1                                                ................  16
664869963   1                                                ................  16
339666336   33   .................................                             1
722552963   32   ................................                              1
722536728   32   ................................                              1
601047080   151                                     ..G.........G.G.G........  127
531685230   33   ................................                              2
259205706   120  ................................                              151
652600552   35   .....................C...C.........                           1
507293343   105  ..............................                                76
451607358   33   ........................C........                             1
420960616   105  ..............................                                76
951388711   56   .............................                                 28
806497412   1                                                    ............  12
292513346   151                                                   ...........  141
282514812   124  ............................                                  151

Query_3     61   GACCACTCCCGTCAATG  77
1045684998  61   .................  45
1034145089  61   .................  45
989043540   85   .................  101
974779369   82   .................  98
966252331   40   .................  24
966122369   40   .................  24
961646699   68   .................  52
925591736   80   .................  64
911944173   107  .................  123
890114439   28   .................  12
890083752   28   .................  12
845008469   132  .................  148
821440734   95   .................  111
773893296   98   .................  114
750772367   68   .................  52
745579970   60   .................  44
735239297   87   .................  71
673085907   115  .................  131
621676314   124  .................  140
611736160   22   .................  6
548631885   113  .................  129
465029367   67   .................  51
410538327   70   .................  54
362945356   103  .................  119
334128992   112  .................  128
273386563   20   .................  4
237752826   67   .................  83
216369025   77   .................  61
211040574   61   .................  45
193586464   75   .................  59
66608477    111  .................  127
45252525    115  .................  131
35159351    61   .................  45
35110337    61   .................  45
984981509   92   .................  76
284826921   16   ................   1
284790564   16   ................   1
785926631   93   .................  77
481914090   137  ...............    151
440838226   137  ...............    151
161811813   137  ...............    151
1021257971  87   .................  71
944872940   75   .................  59
1030705153  122  .................  138
159375675   140  ............       151
814674515   74   .................  58
710777993   87   .................  71
703557330   53   .................  69
574181489   143  .........          151
90485258    9    .........          1
803764572   8    ........           1
767652941   110  .................  126
134719125   25   .......            19
724653295   6    ......             1
542546540   50   .................  66
930955336   4    ....               1
930926899   4    ....               1
930914296   4    ....               1
910226832   8    ........           1
604438520   105  .................  89
604337274   105  .................  89
504313820   47   .................  63
688277482   150  ..                 151
955778502   107  .................  91
885970075   45   .................  61
364716866   107  .................  91
347386294   107  .................  91
247354159   45   .................  61
966035445   43   .................  59
162077008   55   .................  71
463737935   116  .................  100
1016622721  126  .................  110
953100461   126  .................  110
851203202   126  .................  110
832370228   126  .................  110
639482190   126  .................  110
609899681   126  .................  110
604760255   126  .................  110
604733239   126  .................  110
562536538   126  .................  110
548486738   126  .................  110
523015293   126  .................  110
418501467   126  .................  110
410089049   126  .................  110
404879252   126  .................  110
385388568   126  .................  110
359389525   126  .................  110
359334371   126  .................  110
341145939   126  .................  110
44107966    126  .................  110
29757368    126  .................  110
8407258     126  .................  110
219933969   51   ......GG......     64
708640577   24   .................  40
708301933   24   .................  40
360037740   24   .................  40
1009021335  129  .................  113
601802644   126  .................  110
601191961   126  .................  110
384695084   131  .................  115
109589277   40   .................  56
664873432   17   .................  33
664869963   17   .................  33
601047080   126  .................  110
806497412   13   .................  29
292513346   140  .................  124


Lambda      K        H
   0.634    0.408    0.912 

Gapped
Lambda      K        H
   0.625    0.410    0.780 

Effective search space used: 5456733221628


Query= EXON4

Length=97
                                                                      Score     E
Sequences producing significant alignments:                          (Bits)  Value

  ERR3312497.337039817 HX8_28852:3:2205:2382:30685/2                  176     7e-41
  ERR3312497.337032925 HX8_28852:3:2205:2361:30545/2                  176     7e-41
  ERR3312497.293640050 HX8_28852:3:2119:13595:56581/2                 176     7e-41
  ERR3312497.293636660 HX8_28852:3:2119:13484:56528/2                 176     7e-41
  ERR3312497.256953018 HX8_28852:3:2111:24931:47457/2                 176     7e-41
  ERR3312497.223989006 HX8_28852:3:2104:7902:29314/2                  176     7e-41
  ERR3312497.210428991 HX8_28852:3:2101:6898:28874/2                  176     7e-41
  ERR3312497.209592426 HX8_28852:3:2101:18761:4843/2                  176     7e-41
  ERR3312497.194269939 HX8_28852:3:1221:25388:35696/2                 176     7e-41
  ERR3312497.186286803 HX8_28852:3:1219:16731:43097/2                 176     7e-41
  ERR3312497.186149571 HX8_28852:3:1219:18558:40846/2                 176     7e-41
  ERR3312497.166058071 HX8_28852:3:1214:26504:71383/2                 176     7e-41
  ERR3312497.166015723 HX8_28852:3:1214:26027:70697/2                 176     7e-41
  ERR3312497.159173272 HX8_28852:3:1213:6969:32971/2                  176     7e-41
  ERR3312497.82973707 HX8_28852:3:1119:16021:68236/2                  176     7e-41
  ERR3312497.55756445 HX8_28852:3:1113:26930:53697/2                  176     7e-41
  ERR3312497.55742978 HX8_28852:3:1113:26585:53487/2                  176     7e-41
  ERR3312497.416917766 HX8_28852:3:2222:19654:65634/1                 176     7e-41
  ERR3312497.415513756 HX8_28852:3:2222:19390:43343/1                 176     7e-41
  ERR3312497.413855788 HX8_28852:3:2222:20821:16955/1                 176     7e-41
  ERR3312497.326166676 HX8_28852:3:2203:10013:6987/1                  176     7e-41
  ERR3312497.326163456 HX8_28852:3:2203:10023:6935/1                  176     7e-41
  ERR3312497.210428991 HX8_28852:3:2101:6898:28874/1                  176     7e-41
  ERR3312497.173134523 HX8_28852:3:1216:26514:43202/1                 176     7e-41
  ERR3312497.127026917 HX8_28852:3:1206:1336:12560/1                  176     7e-41
  ERR3312497.117336588 HX8_28852:3:1203:28737:70539/1                 176     7e-41
  ERR3316065.33839372 HX8_25123:7:1205:9100:16340/2                   176     7e-41
  ERR3316065.17783020 HX8_25123:7:1115:14874:61819/2                  176     7e-41
  ERR3316065.58211705 HX8_25123:7:2101:27691:45312/1                  176     7e-41
  ERR3316065.16087671 HX8_25123:7:1114:13433:37137/1                  176     7e-41
  ERR3312497.57246538 HX8_28852:3:1114:29995:6302/1                   176     7e-41
  ERR3312497.30925397 HX8_28852:3:1108:23591:10714/1                  176     7e-41
  ERR3312497.18444017 HX8_28852:3:1105:14590:24655/1                  176     7e-41
  ERR3312497.18429050 HX8_28852:3:1105:15412:24427/1                  176     7e-41
  ERR3312497.17611538 HX8_28852:3:1105:13961:11892/1                  176     7e-41
  ERR3316065.37043347 HX8_25123:7:1207:25926:63525/1                  172     9e-40
  ERR3312497.260520430 HX8_28852:3:2112:5041:30017/2                  170     3e-39
  ERR3312497.424493091 HX8_28852:3:2224:8176:41638/1                  170     3e-39
  ERR3312497.139988877 HX8_28852:3:1209:5335:5599/1                   168     1e-38
  ERR3312497.287506050 HX8_28852:3:2118:14864:33111/2                 167     4e-38
  ERR3312497.184364843 HX8_28852:3:1219:1560:11470/2                  167     4e-38
  ERR3312497.326113171 HX8_28852:3:2203:9678:6126/1                   167     4e-38
  ERR3312497.78201464 HX8_28852:3:1118:15402:62945/1                  165     1e-37
  ERR3312497.78153535 HX8_28852:3:1118:15037:62171/1                  165     1e-37
  ERR3316065.85867745 HX8_25123:7:2124:2595:33727/2                   161     2e-36
  ERR3316065.82281959 HX8_25123:7:2121:26342:39950/1                  161     2e-36
  ERR3312497.112019871 HX8_28852:3:1202:14955:58022/2                 159     6e-36
  ERR3312497.424493091 HX8_28852:3:2224:8176:41638/2                  158     2e-35
  ERR3312497.372144136 HX8_28852:3:2212:13606:69150/1                 158     2e-35
  ERR3312497.372095906 HX8_28852:3:2212:13555:68430/1                 158     2e-35
  ERR3312497.358506894 HX8_28852:3:2210:5751:7515/1                   158     2e-35
  ERR3316065.43483957 HX8_25123:7:1213:7882:28259/1                   158     2e-35
  ERR3312497.127026917 HX8_28852:3:1206:1336:12560/2                  156     7e-35
  ERR3316065.33839372 HX8_25123:7:1205:9100:16340/1                   156     7e-35
  ERR3312497.103343132 HX8_28852:3:1124:5538:44907/1                  154     2e-34
  ERR3312497.417550627 HX8_28852:3:2223:4300:3383/1                   152     8e-34
  ERR3316065.102697212 HX8_25123:7:2214:12601:33691/2                 152     8e-34
  ERR3312497.66639190 HX8_28852:3:1116:5345:18450/2                   150     3e-33
  ERR3316065.101551128 HX8_25123:7:2213:17117:39405/1                 149     1e-32
  ERR3316065.29601153 HX8_25123:7:1201:2564:44503/1                   147     3e-32
  ERR3316065.29600554 HX8_25123:7:1201:2646:44468/1                   147     3e-32
  ERR3312497.181424027 HX8_28852:3:1218:10003:35555/2                 141     1e-30
  ERR3312497.170731527 HX8_28852:3:1216:11302:3489/1                  141     1e-30
  ERR3316065.55481607 HX8_25123:7:1223:21440:17113/1                  141     1e-30
  ERR3312497.261349921 HX8_28852:3:2112:28219:42604/1                 140     5e-30
  ERR3312497.260697749 HX8_28852:3:2112:24759:32707/1                 140     5e-30
  ERR3316065.41338542 HX8_25123:7:1211:9293:33059/2                   140     5e-30
  ERR3312497.348737574 HX8_28852:3:2207:23226:69256/2                 138     2e-29
  ERR3312497.252885578 HX8_28852:3:2110:19218:56370/2                 131     3e-27
  ERR3312497.90645754 HX8_28852:3:1121:24637:52186/2                  131     3e-27
  ERR3312497.324551389 HX8_28852:3:2202:22567:54014/1                 129     9e-27
  ERR3316065.96302057 HX8_25123:7:2209:26179:5001/1                   129     9e-27
  ERR3312497.7871563 HX8_28852:3:1102:12895:72139/1                   129     9e-27
  ERR3312497.17611538 HX8_28852:3:1105:13961:11892/2                  125     1e-25
  ERR3312497.249245873 HX8_28852:3:2110:9485:1643/1                   122     1e-24
  ERR3312497.91354681 HX8_28852:3:1121:17563:63771/1                  122     1e-24
  ERR3312497.40267209 HX8_28852:3:1110:11891:13474/1                  122     1e-24
  ERR3312497.40258097 HX8_28852:3:1110:11769:13334/1                  122     1e-24
  ERR3312497.405907711 HX8_28852:3:2220:27032:31195/2                 120     5e-24
  ERR3312497.405895334 HX8_28852:3:2220:26819:31002/2                 120     5e-24
  ERR3312497.354475393 HX8_28852:3:2209:28513:17412/1                 120     5e-24
  ERR3312497.354463769 HX8_28852:3:2209:28696:17061/1                 120     5e-24
  ERR3312497.354463766 HX8_28852:3:2209:28635:17061/1                 120     5e-24
  ERR3316065.58211705 HX8_25123:7:2101:27691:45312/2                  120     5e-24
  ERR3316065.54469342 HX8_25123:7:1222:26281:29402/2                  120     5e-24
  ERR3316065.107267821 HX8_25123:7:2218:28676:8165/2                  118     2e-23
  ERR3312497.287145288 HX8_28852:3:2118:21257:27204/2                 116     6e-23
  ERR3312497.405872723 HX8_28852:3:2220:27549:30650/2                 114     2e-22
  ERR3312497.154300121 HX8_28852:3:1212:2067:15197/1                  113     7e-22
  ERR3312497.424464423 HX8_28852:3:2224:13149:41181/1                 111     3e-21
  ERR3312497.354263403 HX8_28852:3:2209:12743:10240/1                 111     3e-21
  ERR3312497.223989006 HX8_28852:3:2104:7902:29314/1                  111     3e-21
  ERR3312497.17866269 HX8_28852:3:1105:28392:15830/2                  107     3e-20
  ERR3312497.198024874 HX8_28852:3:1222:20070:25780/1                 107     3e-20
  ERR3312497.42369176 HX8_28852:3:1110:21917:45822/1                  107     3e-20
  ERR3312497.138282532 HX8_28852:3:1208:13758:49549/1                 105     1e-19
  ERR3312497.139175086 HX8_28852:3:1208:4533:63595/2                  104     4e-19
  ERR3312497.137978780 HX8_28852:3:1208:21359:44784/1                 102     1e-18
  ERR3312497.291336084 HX8_28852:3:2119:7973:20823/1                  98.7    2e-17
  ERR3312497.200321752 HX8_28852:3:1222:7334:64052/1                  98.7    2e-17
  ERR3312497.291336084 HX8_28852:3:2119:7973:20823/2                  95.1    2e-16
  ERR3312497.142571422 HX8_28852:3:1209:27844:47263/1                 95.1    2e-16
  ERR3312497.136226272 HX8_28852:3:1208:17147:17377/1                 93.3    7e-16
  ERR3312497.168850507 HX8_28852:3:1215:9577:43677/2                  91.5    2e-15
  ERR3312497.260290021 HX8_28852:3:2112:16478:26484/1                 87.8    3e-14
  ERR3312497.348463710 HX8_28852:3:2207:2737:64914/2                  84.2    3e-13
  ERR3312497.40871398 HX8_28852:3:1110:11150:22845/2                  84.2    3e-13
  ERR3312497.264601628 HX8_28852:3:2113:32623:33955/1                 84.2    3e-13
  ERR3316065.103447939 HX8_25123:7:2215:19471:4596/1                  78.8    1e-11
  ERR3316065.103444499 HX8_25123:7:2215:19400:4403/1                  78.8    1e-11
  ERR3312497.390989954 HX8_28852:3:2217:1479:14389/1                  77.0    5e-11
  ERR3312497.358427686 HX8_28852:3:2210:7141:6337/1                   77.0    5e-11
  ERR3312497.287506050 HX8_28852:3:2118:14864:33111/1                 75.2    2e-10
  ERR3312497.301028334 HX8_28852:3:2121:18954:34817/1                 73.4    6e-10
  ERR3312497.271220096 HX8_28852:3:2114:30645:66812/1                 73.4    6e-10
  ERR3312497.344611764 HX8_28852:3:2207:29731:5247/2                  68.0    3e-08
  ERR3312497.271712170 HX8_28852:3:2115:20953:1995/1                  68.0    3e-08
  ERR3312497.105913 HX8_28852:3:1101:25022:3208/2                     66.2    9e-08
  ERR3316065.115573838 HX8_25123:7:2224:14438:60044/2                 66.2    9e-08
  ERR3312497.260290021 HX8_28852:3:2112:16478:26484/2                 64.4    3e-07
  ERR3312497.344611764 HX8_28852:3:2207:29731:5247/1                  64.4    3e-07
  ERR3316065.115572946 HX8_25123:7:2224:14428:59991/2                 64.4    3e-07
  ERR3312497.415502872 HX8_28852:3:2222:24444:43167/2                 62.6    1e-06
  ERR3312497.385141226 HX8_28852:3:2215:28787:66127/2                 62.6    1e-06
  ERR3312497.309172874 HX8_28852:3:2123:29041:18573/2                 57.2    5e-05
  ERR3312497.271712170 HX8_28852:3:2115:20953:1995/2                  57.2    5e-05
  ERR3312497.117447348 HX8_28852:3:1203:4148:72315/2                  55.4    2e-04
  ERR3312497.64562263 HX8_28852:3:1115:25702:51113/1                  55.4    2e-04
  ERR3316065.29600554 HX8_25123:7:1201:2646:44468/2                   51.8    0.002
  ERR3312497.261349921 HX8_28852:3:2112:28219:42604/2                 50.0    0.007
  ERR3312497.260697749 HX8_28852:3:2112:24759:32707/2                 50.0    0.007


Query_4     1    CTGGTGCCTTCAGGATGTCACCTTGAAACTGCAGGATGGTCAGAGTATTCCTGTTTACCA  60
981209332   141  ............................................................  82
981202440   141  ............................................................  82
937809565   55   ............................................................  114
937806175   55   ............................................................  114
901122533   47   ............................................................  106
868158521   50   ............................................................  109
854598506   111  ............................................................  52
853761941   26   ............................................................  85
838439454   3    ............................................................  62
830456318   50   ............................................................  109
830319086   50   ............................................................  109
810227586   51   ............................................................  110
810185238   51   ............................................................  110
803342787   47   ............................................................  106
727143222   141  ............................................................  82
699925960   46   ............................................................  105
699912493   46   ............................................................  105
634580279   2    ............................................................  61
633176269   43   ............................................................  102
631518301   113  ............................................................  54
543829189   141  ............................................................  82
543825969   141  ............................................................  82
428091504   40   ............................................................  99
390797036   54   ............................................................  113
344689430   39   ............................................................  98
334999101   121  ............................................................  62
240429123   51   ............................................................  110
224372771   27   ............................................................  86
140314875   137  ............................................................  78
98190841    144  ............................................................  85
57246537    140  ............................................................  81
30925396    107  ............................................................  48
18444016    124  ............................................................  65
18429049    124  ............................................................  65
17611537    42   ............................................................  101
119146517   23     ..........................................................  80
904689945   141  ............................................................  82
642155604   49   ............................................................  108
357651390   93   ............................................................  34
931675565   92   ............................................................  33
828534358   50   ......................................T.....................  109
543775684   140  ...........-................................................  82
78201463    91   ............................................................  32
78153534    91   ............................................................  32
301108586   89   ............................................................  30
164385129   63   ............................................................  122
756189386   64   ............................................................  123
1068662606  151            ..................................................  102
589806649   87   ............................................................  28
589758419   87   ............................................................  28
576169407   87   ............................................................  28
125587127   22          ...T.................................................  74
771196432   151             .................................................  103
115942542   151             .................................................  103
190562195   1                ................................................  48
635213140   151               ...............................................  105
317938053   89   ..N.A.......................................................  30
710808705   86   ...C........................................................  27
192336887   70   ............................................................  129
111704323   71   ............................................................  130
111703724   71   ............................................................  130
825593542   1                       .........................................  41
388394040   1                       .........................................  41
137584777   74   ............................................................  133
479012434   77   ............................................................  18
478360262   77   ............................................................  18
247928293   1              .........................G...........GG...........  50
992907089   79   ............................................................  20
897055093   72   ............................................................  13
734815269   1                             ...................................  35
542213902   1                              ..................................  34
178405227   81   ............................................................  140
7871562     1                              ..................................  34
661781053   151                              ................................  120
466908386   151                                ..............................  122
91354680    67   ............................................................  8
40267208    151                                ..............................  122
40258096    151                                ..............................  122
1050077226  68   ..........................................................N.  9
1050064849  68   ..........................................................N.  9
572137906   66   ............................................................  7
572126282   66   ............................................................  7
572126279   66   ............................................................  7
264801456   86   ............................................................  145
261059093   81   ......G............................T........................  140
322508662   83   ....N.....................................N.................  142
931314803   1                                     ...........................  27
1050042238  68   ..........................................................NC  9
371962634   90   ............................................................  149
642126936   61   ............................................................  2
571925916   61   ............................................................  2
441651519   151                                      ........................  128
662035784   151                                        ......................  130
415687387   93   ...........................................................   151
42369175    151                                        ......................  130
355945045   58   ..........................................................    1
783344601   151                                ...T...C......................  122
355641293   96   ........................................................      151
508998597   98   ......................................................        151
417984265   98   ......................................................        151
935505599   151                                               ...............  137
360233935   52   ....................................................          1
353888785   1                                                  ..............  14
813020022   50   ..................................................            1
477952534   151                                                   ...........  141
992633225   106  ..............................................                151
685040913   46   ..............................................                1
482264141   46   ..............................................                1
194233698   23                                                         ......  28
194230258   23                                                         ......  28
608652467   151                                                         .....  147
576090199   42   ..........................................                    1
505168563   111  .........................................                     151
518690847   40   ........................................                      1
488882609   1                                                             ...  3
644275428   36   ....................................                          1
330814679   151                                                             .  151
904459536   114  ...................................T..                        151
562274277   117  ...................................                           151
1059672387  118  ..................................                            151
1029310741  36   ..........................N.........                          1
915881685   121  ...............................                               151
905519436   125  ...........................                                   151
904867264   125  ...........................                                   151

Query_4     61   CTCCCCGGTGGAAAGCATTGGTGTGCAAGAAGGCTAA  97
981209332   81   .....................................  45
981202440   81   .....................................  45
937809565   115  .....................................  151
937806175   115  .....................................  151
901122533   107  .....................................  143
868158521   110  .....................................  146
854598506   51   .....................................  15
853761941   86   .....................................  122
838439454   63   .....................................  99
830456318   110  .....................................  146
830319086   110  .....................................  146
810227586   111  .....................................  147
810185238   111  .....................................  147
803342787   107  .....................................  143
727143222   81   .....................................  45
699925960   106  .....................................  142
699912493   106  .....................................  142
634580279   62   .....................................  98
633176269   103  .....................................  139
631518301   53   .....................................  17
543829189   81   .....................................  45
543825969   81   .....................................  45
428091504   100  .....................................  136
390797036   114  .....................................  150
344689430   99   .....................................  135
334999101   61   .....................................  25
240429123   111  .....................................  147
224372771   87   .....................................  123
140314875   77   .....................................  41
98190841    84   .....................................  48
57246537    80   .....................................  44
30925396    47   .....................................  11
18444016    64   .....................................  28
18429049    64   .....................................  28
17611537    102  .....................................  138
119146517   81   .....................................  117
904689945   81   .....G...............................  45
642155604   109  A....................................  145
357651390   33   .................................      1
931675565   32   ................................       1
828534358   110  .................................G...  146
543775684   81   .....................................  45
78201463    31   ...............................        1
78153534    31   ...............................        1
301108586   29   .............................          1
164385129   123  .............................          151
756189386   124  ............................           151
1068662606  101  .....................................  65
589806649   27   ...........................            1
589758419   27   ...........................            1
576169407   27   ...........................            1
125587127   75   .....................................  111
771196432   102  .....................................  66
115942542   102  .....................................  66
190562195   49   .....................................  85
635213140   104  .....................................  68
317938053   29   .............................          1
710808705   26   ..........................             1
192336887   130  ......................                 151
111704323   131  .....................                  151
111703724   131  .....................                  151
825593542   42   .....................................  78
388394040   42   .....................................  78
137584777   134  ..................                     151
479012434   17   .................                      1
478360262   17   .................                      1
247928293   51   .............G.......................  87
992907089   19   .........C.........                    1
897055093   12   ............                           1
734815269   36   .....................................  72
542213902   35   .....................................  71
178405227   141  ...........                            151
7871562     35   .....................................  71
661781053   119  .....................................  83
466908386   121  .....................................  85
91354680    7    .......                                1
40267208    121  .....................................  85
40258096    121  .....................................  85
1050077226  8    ........                               1
1050064849  8    ........                               1
572137906   6    ......                                 1
572126282   6    ......                                 1
572126279   6    ......                                 1
264801456   146  ......                                 151
261059093   141  ...........                            151
322508662   143  .........                              151
931314803   28   .....................................  64
1050042238  8    ........                               1
371962634   150  ..                                     151
642126936   1    .                                      1
571925916   1    .                                      1
441651519   127  .....................................  91
662035784   129  .....................................  93
42369175    129  .....................................  93
783344601   121  .C.......T...........................  85
935505599   136  .....................................  100
353888785   15   .....................................  51
477952534   140  .....................................  104
194233698   29   .....................................  65
194230258   29   .....................................  65
608652467   146  .....................................  110
488882609   4    .....................................  40
988781279   151  .....................................  115
489374683   151  .....................................  115
330814679   150  .........................N...........  114
330813787   150  .........................N...........  114
953342389   151        ...............................  121
761616863   1           ..............................  30
64562262    151         ..............................  122
236190305   151           ............................  124


Lambda      K        H
   0.634    0.408    0.912 

Gapped
Lambda      K        H
   0.625    0.410    0.780 

Effective search space used: 7994748673548


  Database: ERR3312497_6065.fa
    Posted date:  Oct 15, 2020  8:11 PM
  Number of letters in database: 163,777,920,188
  Number of sequences in database:  1,084,621,988


Matrix: blastn matrix 2 -3
Gap Penalties: Existence: 5, Extension: 2
##blastn_Aquila_chrysaetos_DNA_GCF_900496995.1_bAquChr1.2_genomic.fna_golden_eagle_COA1.fa.hits.out
##genome=GCF_900496995.1_bAquChr1.2_genomic.fna
##query=golden_eagle_COA1.fa

BLASTN 2.6.0+


Reference: Stephen F. Altschul, Thomas L. Madden, Alejandro A.
Schaffer, Jinghui Zhang, Zheng Zhang, Webb Miller, and David J.
Lipman (1997), "Gapped BLAST and PSI-BLAST: a new generation of
protein database search programs", Nucleic Acids Res. 25:3389-3402.


Database: GCF_900496995.1_bAquChr1.2_genomic.fna
           142 sequences; 1,203,454,851 total letters


Query= EXON1

Length=94
                                                                      Score     E
Sequences producing significant alignments:                          (Bits)  Value

  NC_044006.1 Aquila chrysaetos chrysaetos chromosome 3, bAquChr1...  170     3e-41


Query_1  1         ATGCCAGCTTCTCTAAGAAAACTGCAGCAAATGGCTGTTTTCATGGGACTGTTCAGCGGT  60
2        28180849  ............................................................  28180908

Query_1  61        GGGGGATGCATCGTGATGTATAATCTTATGCAAA  94
2        28180909  ..................................  28180942


Lambda      K        H
   0.634    0.408    0.912 

Gapped
Lambda      K        H
   0.625    0.410    0.780 

Effective search space used: 79427757750


Query= EXON2

Length=152
                                                                      Score     E
Sequences producing significant alignments:                          (Bits)  Value

  NC_044006.1 Aquila chrysaetos chrysaetos chromosome 3, bAquChr1...  275     2e-72


Query_2  1         AAAGTTTTGCCAGGACCCAGTATTACCAGCAGGCTTTGGAGCAACTGAACAGCAATCCTG  60
2        28183851  ............................................................  28183910

Query_2  61        ATGCCCTGGAAGCCCTGGGTGcccccccTCTTAAGGTTCACAACATCCGACTGACAGACG  120
2        28183911  ............................................................  28183970

Query_2  121       GGAGTAATCGCGTGGACACAGAAAGAGCACAG  152
2        28183971  ................................  28184002


Lambda      K        H
   0.634    0.408    0.912 

Gapped
Lambda      K        H
   0.625    0.410    0.780 

Effective search space used: 148024440159


Query= EXON3

Length=77
                                                                      Score     E
Sequences producing significant alignments:                          (Bits)  Value

  NC_044006.1 Aquila chrysaetos chrysaetos chromosome 3, bAquChr1...  140     4e-32


Query_3  1         ATAAAGTTACCGGTATCTGGAACAAAGTCAGCGGGGTACCTCTATATTAACTCAGAGATG  60
2        28185919  ............................................................  28185978

Query_3  61        GACCACTCCCGTCAATG  77
2        28185979  .................  28185995


Lambda      K        H
   0.634    0.408    0.912 

Gapped
Lambda      K        H
   0.625    0.410    0.780 

Effective search space used: 58969092875


Query= EXON4

Length=97
                                                                      Score     E
Sequences producing significant alignments:                          (Bits)  Value

  NC_044006.1 Aquila chrysaetos chrysaetos chromosome 3, bAquChr1...  176     7e-43


Query_4  1         CTGGTGCCTTCAGGATGTCACCTTGAAACTGCAGGATGGTCAGAGTATTCCTGTTTACCA  60
2        28188631  ............................................................  28188690

Query_4  61        CTCCCCGGTGGAAAGCATTGGTGTGCAAGAAGGCTAA  97
2        28188691  .....................................  28188727


Lambda      K        H
   0.634    0.408    0.912 

Gapped
Lambda      K        H
   0.625    0.410    0.780 

Effective search space used: 81834649844


  Database: GCF_900496995.1_bAquChr1.2_genomic.fna
    Posted date:  Oct 22, 2020  4:46 PM
  Number of letters in database: 1,203,454,851
  Number of sequences in database:  142


Matrix: blastn matrix 2 -3
Gap Penalties: Existence: 5, Extension: 2
##blastn_Buceros_rhinoceros_DNA_GCF_000710305.1_ASM71030v1_genomic.fna_COA1.Buceros_rhinoceros.fa.out
##genome=GCF_000710305.1_ASM71030v1_genomic.fna
##query=COA1.Buceros_rhinoceros.fa

BLASTN 2.6.0+


Reference: Stephen F. Altschul, Thomas L. Madden, Alejandro A.
Schaffer, Jinghui Zhang, Zheng Zhang, Webb Miller, and David J.
Lipman (1997), "Gapped BLAST and PSI-BLAST: a new generation of
protein database search programs", Nucleic Acids Res. 25:3389-3402.


Database: GCF_000710305.1_ASM71030v1_genomic.fna
           62,257 sequences; 1,065,782,791 total letters


Query= exon1

Length=40
                                                                      Score     E
Sequences producing significant alignments:                          (Bits)  Value

  NW_010429814.1 Buceros rhinoceros silvestris isolate BGI_N320 u...  73.4    1e-12


Query_1  1      ATGCGCCGTGGCGCTGGCCCCTGGCCACACCAGGGAGGTC  40
42177    41262  ........................................  41223


Lambda      K        H
   0.634    0.408    0.912 

Gapped
Lambda      K        H
   0.625    0.410    0.780 

Effective search space used: 14898297526


Query= exon2

Length=99
                                                                      Score     E
Sequences producing significant alignments:                          (Bits)  Value

  NW_010429814.1 Buceros rhinoceros silvestris isolate BGI_N320 u...  179     6e-44


Query_2  1      GAAAAATGCCACCTTCTCTAAGAAAACTGCAGCAAATGGCTGTTTTCATGGGCCTGTTCA  60
42177    40968  ............................................................  40909

Query_2  61     GCGGCGGGGGATGCTTCGTGATGTATAATCTTATGCAAA  99
42177    40908  .......................................  40870


Lambda      K        H
   0.634    0.408    0.912 

Gapped
Lambda      K        H
   0.625    0.410    0.780 

Effective search space used: 75546811245


Query= exon3

Length=152
                                                                      Score     E
Sequences producing significant alignments:                          (Bits)  Value

  NW_010429814.1 Buceros rhinoceros silvestris isolate BGI_N320 u...  275     2e-72


Query_3  1      AAGGCTTTGCCAAGACCCAGTATTACCAGCAGGCTTTGGAGCAGCTGAACAGCAGTCCTG  60
42177    37928  ............................................................  37869

Query_3  61     ATGCCCTGGAAGCCCTGGGCGCGCCCCCTCTTAAGGTTCACAACATCCGGCTGACAGATG  120
42177    37868  ............................................................  37809

Query_3  121    GGAGTAACCGCGTGGACACAGAAAGAGCACAG  152
42177    37808  ................................  37777


Lambda      K        H
   0.634    0.408    0.912 

Gapped
Lambda      K        H
   0.625    0.410    0.780 

Effective search space used: 130869212574


Query= exon4

Length=77
                                                                      Score     E
Sequences producing significant alignments:                          (Bits)  Value

  NW_010429814.1 Buceros rhinoceros silvestris isolate BGI_N320 u...  140     3e-32


Query_4  1      ATAAAGTTACCAGTATCTGGAGCAAAATCAGCGGGGTACCTCCACATTAACGCAGAGATG  60
42177    35880  ............................................................  35821

Query_4  61     GACCACTCCTGTCAACG  77
42177    35820  .................  35804


Lambda      K        H
   0.634    0.408    0.912 

Gapped
Lambda      K        H
   0.625    0.410    0.780 

Effective search space used: 52137940155


Query= exon5

Length=88
                                                                      Score     E
Sequences producing significant alignments:                          (Bits)  Value

  NW_010429814.1 Buceros rhinoceros silvestris isolate BGI_N320 u...  159     4e-38


Query_5  1      CTGGTGCCTTCAGGATGTCACCTTGAAACTACGGGATGGTCAGAGCATTCCTGTTTACCA  60
42177    32726  ............................................................  32667

Query_5  61     CTCCCCGGTGGAAAGCGTTGGTGTGTGA  88
42177    32666  ............................  32639


Lambda      K        H
   0.634    0.408    0.912 

Gapped
Lambda      K        H
   0.625    0.410    0.780 

Effective search space used: 63842375700


  Database: GCF_000710305.1_ASM71030v1_genomic.fna
    Posted date:  Oct 7, 2020  2:20 PM
  Number of letters in database: 1,065,782,791
  Number of sequences in database:  62,257


Matrix: blastn matrix 2 -3
Gap Penalties: Existence: 5, Extension: 2
##blastn_Buceros_rhinoceros_DNA_SRR952906_7_8.fa_COA1.Buceros_rhinoceros.fa.out
##raw-read=SRR952906_7_8.fa
##query=COA1.Buceros_rhinoceros.fa

BLASTN 2.6.0+


Reference: Stephen F. Altschul, Thomas L. Madden, Alejandro A.
Schaffer, Jinghui Zhang, Zheng Zhang, Webb Miller, and David J.
Lipman (1997), "Gapped BLAST and PSI-BLAST: a new generation of
protein database search programs", Nucleic Acids Res. 25:3389-3402.


Database: SRR952906_7_8.fa
           493,986,904 sequences; 49,398,690,400 total letters


Query= exon1

Length=40
                                                                      Score     E
Sequences producing significant alignments:                          (Bits)  Value

  SRR952908.43567632 FCB065JABXX:5:2101:13611:6360/2                  73.4    3e-11
  SRR952908.31094619 FCB065JABXX:5:1204:4482:92816/1                  73.4    3e-11
  SRR952908.6025164 FCB065JABXX:5:1103:10139:62229/1                  73.4    3e-11
  SRR952908.1715481 FCB065JABXX:5:1101:5254:129761/1                  73.4    3e-11
  SRR952907.38478678 FC81EBCABXX:4:2104:7337:11692/2                  73.4    3e-11
  SRR952906.56425639 FC81EC2ABXX:8:2103:11173:147452/2                73.4    3e-11
  SRR952906.87404124 FC81EC2ABXX:8:2206:1134:139685/1                 73.4    3e-11
  SRR952906.82274598 FC81EC2ABXX:8:2204:15672:143785/1                73.4    3e-11
  SRR952906.74435369 FC81EC2ABXX:8:2201:14164:123610/1                73.4    3e-11
  SRR952906.58159291 FC81EC2ABXX:8:2104:15305:62887/1                 73.4    3e-11
  SRR952906.50571407 FC81EC2ABXX:8:2101:11244:143154/1                73.4    3e-11
  SRR952906.28151828 FC81EC2ABXX:8:1202:16990:63294/1                 73.4    3e-11
  SRR952908.21568653 FCB065JABXX:5:1108:12364:182558/1                71.6    1e-10
  SRR952906.39283166 FC81EC2ABXX:8:1206:16647:4962/1                  69.8    3e-10
  SRR952906.29354053 FC81EC2ABXX:8:1202:12150:146267/1                69.8    3e-10
  SRR952907.39673000 FC81EBCABXX:4:2104:10140:118868/2                64.4    1e-08
  SRR952906.29552007 FC81EC2ABXX:8:1202:3904:159925/1                 62.6    5e-08
  SRR952906.28979342 FC81EC2ABXX:8:1202:9484:120753/1                 62.6    5e-08
  SRR952908.80171233 FCB065JABXX:5:2206:12621:59836/2                 60.8    2e-07
  SRR952907.34004809 FC81EBCABXX:4:2101:20417:175148/2                57.2    2e-06
  SRR952906.83991485 FC81EC2ABXX:8:2205:19139:76157/2                 50.0    3e-04
  SRR952906.10834775 FC81EC2ABXX:8:1104:9466:121121/2                 50.0    3e-04
  SRR952906.80444569 FC81EC2ABXX:8:2204:8346:10779/1                  50.0    3e-04
  SRR952908.27875694 FCB065JABXX:5:1203:18943:57152/1                 48.2    0.001
  SRR952907.41576470 FC81EBCABXX:4:2105:5538:88310/2                  48.2    0.001
  SRR952907.19287481 FC81EBCABXX:4:1202:14793:90131/1                 48.2    0.001
  SRR952906.13292979 FC81EC2ABXX:8:1105:7594:80073/1                  48.2    0.001
  SRR952907.37993811 FC81EBCABXX:4:2103:17903:166273/1                46.4    0.004
  SRR952906.39559936 FC81EC2ABXX:8:1206:18984:22804/1                 46.4    0.004


Query_1    1   ATGCGCCGTGGCGCTGGCCCCTGGCCACACCAGGGAGGTC  40
449836763  8   ........................................  47
349645978  3   ........................................  42
324576523  19  ........................................  58
320266840  61  ........................................  22
291715880  43  ........................................  4
150387161  74  ........................................  35
87404123   92  ........................................  53
82274597   54  ........................................  93
74435368   68  ........................................  29
58159290   43  ........................................  4
50571406   80  ........................................  41
28151827   75  ........................................  36
340120012  100  .......................................  62
39283165   3   ......................................    40
29354052   11  ......................................    48
292910202  3   ..................A.....G...............  42
29552006   34  ..................................        1
28979341   100    ...G.................................  64
486440364  1          .................................  33
287242011  36    ..C...G.............................    1
177953007  47  ...A.......G............A.........A..A..  86
104796297  1           .........A...C..................  32
80444568   1                ...........................  27
346427053  100       ..............T..T.A..............  67
294813672  79                ..........................  54
207210526  92           ....TG.........................  62
13292978   100               ..........................  75
225916856  51  ........CA................G.CT........    88
39559935   99                 .........................  75


Lambda      K        H
   0.634    0.408    0.912 

Gapped
Lambda      K        H
   0.625    0.410    0.780 

Effective search space used: 345790832800


Query= exon2

Length=99
                                                                      Score     E
Sequences producing significant alignments:                          (Bits)  Value

  SRR952908.73472894 FCB065JABXX:5:2203:17436:175244/1                172     2e-40
  SRR952907.7060060 FC81EBCABXX:4:1104:12721:113173/1                 161     4e-37
  SRR952907.16270366 FC81EBCABXX:4:1108:10555:127777/1                152     2e-34
  SRR952908.50077319 FCB065JABXX:5:2103:18410:87284/1                 150     8e-34
  SRR952908.52408587 FCB065JABXX:5:2104:13391:56062/1                 141     4e-31
  SRR952908.86616449 FCB065JABXX:5:2208:2887:122907/2                 134     6e-29
  SRR952907.11277956 FC81EBCABXX:4:1106:7849:87609/1                  134     6e-29
  SRR952908.17910218 FCB065JABXX:5:1107:2782:120381/1                 131     7e-28
  SRR952907.4741053 FC81EBCABXX:4:1103:19090:104181/2                 131     7e-28
  SRR952906.10250916 FC81EC2ABXX:8:1104:4278:83674/2                  131     7e-28
  SRR952907.50671677 FC81EBCABXX:4:2201:9764:176543/2                 127     9e-27
  SRR952907.3125946 FC81EBCABXX:4:1102:9650:156807/1                  127     9e-27
  SRR952906.64931287 FC81EC2ABXX:8:2106:21095:101081/2                127     9e-27
  SRR952908.33160479 FCB065JABXX:5:1205:14729:42784/2                 123     1e-25
  SRR952908.86211170 FCB065JABXX:5:2208:5482:93796/1                  123     1e-25
  SRR952908.64314564 FCB065JABXX:5:2108:1687:100413/1                 123     1e-25
  SRR952907.17562941 FC81EBCABXX:4:1201:13955:63001/2                 123     1e-25
  SRR952906.86977207 FC81EC2ABXX:8:2206:19705:105962/2                123     1e-25
  SRR952908.2704161 FCB065JABXX:5:1102:11972:4911/1                   122     4e-25
  SRR952907.20461492 FC81EBCABXX:4:1203:19545:7838/1                  122     4e-25
  SRR952906.82274598 FC81EC2ABXX:8:2204:15672:143785/2                116     2e-23
  SRR952908.857650 FCB065JABXX:5:1101:11103:65786/1                   114     6e-23
  SRR952906.70746514 FC81EC2ABXX:8:2108:16889:67031/1                 114     6e-23
  SRR952906.92033193 FC81EC2ABXX:8:2208:19218:72356/2                 113     2e-22
  SRR952908.41875889 FCB065JABXX:5:1208:8320:83914/2                  111     7e-22
  SRR952908.13093875 FCB065JABXX:5:1105:8697:176694/1                 111     7e-22
  SRR952907.26413927 FC81EBCABXX:4:1205:10970:173402/2                111     7e-22
  SRR952906.78887651 FC81EC2ABXX:8:2203:15598:94327/2                 111     7e-22
  SRR952907.64229147 FC81EBCABXX:4:2208:19932:101786/1                109     2e-21
  SRR952908.36705305 FCB065JABXX:5:1206:17541:101238/2                107     8e-21
  SRR952907.33160838 FC81EBCABXX:4:2101:16717:16216/1                 107     8e-21
  SRR952906.50776110 FC81EC2ABXX:8:2101:16826:157646/1                107     8e-21
  SRR952908.54003804 FCB065JABXX:5:2104:9107:169769/2                 102     4e-19
  SRR952908.83038743 FCB065JABXX:5:2207:11827:67762/2                 100     1e-18
  SRR952907.18214629 FC81EBCABXX:4:1201:7205:180811/2                 100     1e-18
  SRR952907.8157722 FC81EBCABXX:4:1105:15274:11138/2                  100     1e-18
  SRR952907.36947724 FC81EBCABXX:4:2103:20598:67651/1                 98.7    4e-18
  SRR952906.18097053 FC81EC2ABXX:8:1106:5893:188978/1                 96.9    2e-17
  SRR952908.58640968 FCB065JABXX:5:2106:3917:99635/2                  89.7    2e-15
  SRR952906.72967034 FC81EC2ABXX:8:2201:5718:2937/1                   89.7    2e-15
  SRR952906.83991485 FC81EC2ABXX:8:2205:19139:76157/1                 84.2    1e-13
  SRR952906.2124367 FC81EC2ABXX:8:1101:15664:145272/1                 84.2    1e-13
  SRR952908.74254140 FCB065JABXX:5:2204:20024:31795/2                 80.6    1e-12
  SRR952906.46409614 FC81EC2ABXX:8:1208:5981:64138/1                  78.8    4e-12
  SRR952906.84111836 FC81EC2ABXX:8:2205:12075:85600/1                 77.0    1e-11
  SRR952907.33046883 FC81EBCABXX:4:1208:8785:200160/2                 75.2    5e-11
  SRR952908.19945868 FCB065JABXX:5:1108:5379:68540/1                  71.6    6e-10
  SRR952907.59447299 FC81EBCABXX:4:2206:12743:62035/1                 71.6    6e-10
  SRR952906.21188066 FC81EC2ABXX:8:1107:13143:185743/2                71.6    6e-10
  SRR952906.20051015 FC81EC2ABXX:8:1107:1791:114543/2                 69.8    2e-09
  SRR952906.14385914 FC81EC2ABXX:8:1105:8909:150115/1                 62.6    3e-07
  SRR952907.42517848 FC81EBCABXX:4:2105:11564:171212/2                59.0    4e-06
  SRR952906.83379865 FC81EC2ABXX:8:2205:6551:28440/1                  59.0    4e-06
  SRR952907.28325211 FC81EBCABXX:4:1206:17719:152293/2                55.4    5e-05
  SRR952908.49665914 FCB065JABXX:5:2103:2398:58467/1                  51.8    6e-04
  SRR952908.22696954 FCB065JABXX:5:1201:19614:68908/1                 51.8    6e-04
  SRR952907.28438100 FC81EBCABXX:4:1206:1651:163146/1                 51.8    6e-04
  SRR952906.44828440 FC81EC2ABXX:8:1207:4307:163557/1                 51.8    6e-04


Query_2    1   GAAAAATGCCACCTTCTCTAAGAAAACTGCAGCAAATGGCTGTTTTCATGGGCCTGTTCA  60
392024253  100     ........................................................  45
194983105  100           ..................................................  51
204193411  100                .............................................  56
368628678  83  ............................................................  24
370959946  1         ......................................................  54
492885580  82  ..........T.T...........C...................................  23
199201001  8   ............................................................  67
336461577  6   ............................................................  65
257978255  100                         .......T............................  65
104212438  22  ............................................................  81
303908879  10  ............................................................  69
191048991  5   ............................................................  64
158892809  70  ............................................................  11
439429610  18  ..................................................C.........  77
404762529  100                                .............................  72
382865923  100                                .............................  72
270800143  33  ............................................................  92
180938729  96  .......AT.G.......G..T..............GT.G.............T......  37
321255520  72  ...C......C.................................................  13
208384537  13  ...........................................................C  72
176236120  100                                 ..........G.................  73
319409009  1                             ..................................  34
70746513   38  ............................................................  97
185994715  34  ....................................................A.......  93
448145020  1                          .....................................  37
331645234  100                                       ......................  79
279651129  100                                       ......................  79
172849173  32  ..........................................C......T..........  91
252152192  16  .........A...............................................A..  75
442974436  42  ...........................................................   100
221083883  41  ...........................................................   99
50776109   42  ...........................................................   100
460272935  56  ........................................................      1
489307874  100                                             ................  85
271451831  100                                ........G.TG.......T.........  72
261394924  1                                       ........................  24
224870769  44  ...............................................C.........     100
18097052   48  .....................................................         100
464910099  44  ...........A................................G.........        97
72967033   52  .................................................             100
83991484   100                                              .........GTG...  86
2124366    1                                                     ..........  10
480523271  1                             ..................................  34
46409613   1                                         ......................  22
84111835   56  ..........................................G..                 100
286284085  1                               .........................A.....T  32
338497227  62  .......................................                       100
115149588  59  .....................................C....                    100
114012537  38  ......................................                        1
83379864   32  ................................                              1
281562413  1                                            ...................  19
368217273  28  ............................                                  1
44828439   28  ............................                                  1

Query_2    61  GCGGCGGGGGATGCTTCGTGATGTATAATCTTATGCAAA  99
392024253  44  .......................................  6
194983105  50  .......................................  12
204193411  55  .......................................  17
368628678  23  .......................                  1
370959946  55  ..........G..G......G...G.........       88
492885580  22  ......................                   1
199201001  68  ..........GG.GG.....G...G.T.....         99
336461577  66  ..........G..GC..CG.G..G..T.....         97
257978255  64  .......................................  26
104212438  82  ...........G......                       100
                             \                        
                             |                        
                             G
303908879  70  ..........                               79
191048991  65  ..........                               74
158892809  10  ..........                               1
439429610  78  ..........C..                            90
404762529  71  .......................................  33
382865923  71  .......................................  33
270800143  93  ........                                 100
180938729  36  ........T.............T.............     1
321255520  12  ............                             1
208384537  73  ..........                               82
176236120  72  .......................................  34
319409009  35  ..........G...C.....G........A.........  73
70746513   98  ...                                      100
185994715  94  ....T..                                  100
448145020  38  ..........G.....T...G.......A...C.T....  76
331645234  78  .......................................  40
279651129  78  .......................................  40
172849173  92  ....A....                                100
252152192  76  .A..G.....                               85
489307874  84  .......................................  46
271451831  71  ..A....................................  33
261394924  25  ..........GG....................T......  63
83991484   85  .......................................  47
2124366    11  ..........G............................  49
480523271  35  ..........                               44
46409613   23  ..........C..AC..C..CA............T....  61
286284085  33  ..........G..G....GT.A..G.C.A..A.....    69
247370344  100 .......................................  62
14385913   1        ..................................  34
295755050  100        ................................  69
281562413  20  ..........GG.AC.G.......                 43
341248313  100            ............................  73
216361145  100            ............................  73


Lambda      K        H
   0.634    0.408    0.912 

Gapped
Lambda      K        H
   0.625    0.410    0.780 

Effective search space used: 2184410089488


Query= exon3

Length=152
                                                                      Score     E
Sequences producing significant alignments:                          (Bits)  Value

  SRR952908.52487781 FCB065JABXX:5:2104:9849:61974/2                  181     8e-43
  SRR952908.83136645 FCB065JABXX:5:2207:5253:74794/1                  181     8e-43
  SRR952908.71277243 FCB065JABXX:5:2203:13271:12644/1                 181     8e-43
  SRR952908.31598166 FCB065JABXX:5:1204:1534:129577/1                 181     8e-43
  SRR952908.11651170 FCB065JABXX:5:1105:3198:70592/1                  181     8e-43
  SRR952907.41293734 FC81EBCABXX:4:2105:7200:63456/1                  181     8e-43
  SRR952907.35054312 FC81EBCABXX:4:2102:3566:83745/1                  181     8e-43
  SRR952906.80780610 FC81EC2ABXX:8:2204:10428:35232/1                 181     8e-43
  SRR952906.74364539 FC81EC2ABXX:8:2201:9437:117329/1                 181     8e-43
  SRR952906.62330683 FC81EC2ABXX:8:2105:8038:134343/1                 181     8e-43
  SRR952908.54844672 FCB065JABXX:5:2105:9768:29558/2                  179     3e-42
  SRR952908.47162978 FCB065JABXX:5:2102:18765:70727/2                 179     3e-42
  SRR952908.55365741 FCB065JABXX:5:2105:16001:66483/1                 179     3e-42
  SRR952906.88083787 FC81EC2ABXX:8:2206:7746:191676/2                 179     3e-42
  SRR952908.41518474 FCB065JABXX:5:1208:2593:56225/1                  176     4e-41
  SRR952906.7036905 FC81EC2ABXX:8:1103:7154:74488/2                   176     4e-41
  SRR952906.32029655 FC81EC2ABXX:8:1203:16984:126081/1                176     4e-41
  SRR952906.6023722 FC81EC2ABXX:8:1103:9526:7946/1                    174     1e-40
  SRR952907.3820303 FC81EBCABXX:4:1103:13224:21078/2                  172     4e-40
  SRR952907.44568379 FC81EBCABXX:4:2106:15334:149998/1                168     5e-39
  SRR952907.21998915 FC81EBCABXX:4:1203:12416:156592/2                167     2e-38
  SRR952907.41097884 FC81EBCABXX:4:2105:6200:46114/2                  165     6e-38
  SRR952906.13701555 FC81EC2ABXX:8:1105:6810:106277/2                 165     6e-38
  SRR952906.87708356 FC81EC2ABXX:8:2206:1632:163181/1                 165     6e-38
  SRR952907.33329113 FC81EBCABXX:4:2101:12119:38816/1                 163     2e-37
  SRR952908.44278002 FCB065JABXX:5:2101:7438:57355/1                  159     3e-36
  SRR952907.36923799 FC81EBCABXX:4:2103:19393:65454/2                 159     3e-36
  SRR952907.55112988 FC81EBCABXX:4:2204:12408:49181/1                 158     1e-35
  SRR952907.59221780 FC81EBCABXX:4:2206:4050:41271/1                  152     4e-34
  SRR952906.65215642 FC81EC2ABXX:8:2106:2508:119804/2                 152     4e-34
  SRR952908.59899088 FCB065JABXX:5:2106:8914:188110/2                 150     1e-33
  SRR952907.25213057 FC81EBCABXX:4:1205:9142:61692/2                  149     5e-33
  SRR952906.50822000 FC81EC2ABXX:8:2101:17998:160810/2                149     5e-33
  SRR952908.706794 FCB065JABXX:5:1101:10614:54596/2                   147     2e-32
  SRR952907.48348479 FC81EBCABXX:4:2108:6390:75411/2                  147     2e-32
  SRR952907.3564262 FC81EBCABXX:4:1102:11876:196605/2                 147     2e-32
  SRR952906.6152723 FC81EC2ABXX:8:1103:10306:16274/2                  145     6e-32
  SRR952907.37230634 FC81EBCABXX:4:2103:12786:94898/1                 143     2e-31
  SRR952908.76775811 FCB065JABXX:5:2205:19218:14626/2                 141     7e-31
  SRR952907.10221455 FC81EBCABXX:4:1105:6507:193666/2                 140     3e-30
  SRR952907.14612410 FC81EBCABXX:4:1107:13013:180663/1                140     3e-30
  SRR952907.10174381 FC81EBCABXX:4:1105:13660:189421/2                138     9e-30
  SRR952906.26876880 FC81EC2ABXX:8:1201:19373:170256/2                138     9e-30
  SRR952906.74232107 FC81EC2ABXX:8:2201:19977:105537/1                138     9e-30
  SRR952906.91093955 FC81EC2ABXX:8:2208:11149:9233/1                  134     1e-28
  SRR952908.75645106 FCB065JABXX:5:2204:15946:132726/1                131     1e-27
  SRR952907.52726510 FC81EBCABXX:4:2203:12368:6697/2                  131     1e-27
  SRR952906.56005126 FC81EC2ABXX:8:2103:6729:119385/2                 129     5e-27
  SRR952906.84241294 FC81EC2ABXX:8:2205:9172:95965/1                  129     5e-27
  SRR952906.48772970 FC81EC2ABXX:8:2101:2549:17885/1                  127     2e-26
  SRR952908.27632555 FCB065JABXX:5:1203:21105:38853/1                 123     2e-25
  SRR952907.52937028 FC81EBCABXX:4:2203:11241:28631/2                 123     2e-25
  SRR952907.23754096 FC81EBCABXX:4:1204:7403:124116/2                 123     2e-25
  SRR952906.56108840 FC81EC2ABXX:8:2103:2158:126309/2                 123     2e-25
  SRR952906.9402336 FC81EC2ABXX:8:1104:14061:28883/2                  120     2e-24
  SRR952906.72850487 FC81EC2ABXX:8:2108:2028:193817/1                 120     2e-24
  SRR952908.22867687 FCB065JABXX:5:1201:4207:81783/2                  114     1e-22
  SRR952908.52739870 FCB065JABXX:5:2104:4511:80258/2                  113     4e-22
  SRR952908.75678351 FCB065JABXX:5:2204:7717:135006/2                 109     4e-21
  SRR952908.4608428 FCB065JABXX:5:1102:2330:157434/2                  107     2e-20
  SRR952907.36051091 FC81EBCABXX:4:2102:14141:181670/2                107     2e-20
  SRR952906.93282314 FC81EC2ABXX:8:2208:7673:155493/2                 107     2e-20
  SRR952908.87088353 FCB065JABXX:5:2208:15178:156885/1                105     5e-20
  SRR952906.92724605 FC81EC2ABXX:8:2208:2457:118644/1                 104     2e-19
  SRR952907.16633392 FC81EBCABXX:4:1108:11180:161051/2                102     6e-19
  SRR952906.79031708 FC81EC2ABXX:8:2203:12889:105086/2                102     6e-19
  SRR952906.63507597 FC81EC2ABXX:8:2106:12050:10201/2                 102     6e-19
  SRR952906.24916168 FC81EC2ABXX:8:1201:11614:29981/1                 102     6e-19
  SRR952908.81665814 FCB065JABXX:5:2206:4922:169501/1                 98.7    8e-18
  SRR952907.52193415 FC81EBCABXX:4:2202:3604:148331/1                 95.1    1e-16
  SRR952908.86037025 FCB065JABXX:5:2208:13531:81589/2                 93.3    3e-16
  SRR952907.41002875 FC81EBCABXX:4:2105:14024:37679/2                 91.5    1e-15
  SRR952907.59913246 FC81EBCABXX:4:2206:4553:105267/1                 91.5    1e-15
  SRR952908.55398587 FCB065JABXX:5:2105:1319:68795/2                  87.8    1e-14
  SRR952906.52031081 FC81EC2ABXX:8:2102:11506:47586/2                 82.4    6e-13
  SRR952907.23968644 FC81EBCABXX:4:1204:1057:144298/2                 80.6    2e-12
  SRR952907.35054566 FC81EBCABXX:4:2102:6028:83512/1                  73.4    3e-10
  SRR952906.79315003 FC81EC2ABXX:8:2203:18829:126199/2                73.4    3e-10
  SRR952908.77400676 FCB065JABXX:5:2205:2721:59185/2                  69.8    4e-09
  SRR952907.35054573 FC81EBCABXX:4:2102:6020:83548/1                  69.8    4e-09
  SRR952906.82645565 FC81EC2ABXX:8:2204:5183:171150/1                 69.8    4e-09
  SRR952908.8988757 FCB065JABXX:5:1104:7708:77997/2                   66.2    5e-08
  SRR952908.65562283 FCB065JABXX:5:2108:12054:186699/2                64.4    2e-07
  SRR952908.30666210 FCB065JABXX:5:1204:10668:61420/2                 60.8    2e-06
  SRR952906.91912820 FC81EC2ABXX:8:2208:13435:64419/2                 60.8    2e-06
  SRR952907.20620309 FC81EBCABXX:4:1203:8388:23512/1                  59.0    7e-06
  SRR952906.33705173 FC81EC2ABXX:8:1204:8128:37067/2                  53.6    3e-04
  SRR952907.2683154 FC81EBCABXX:4:1102:4839:116481/2                  50.0    0.004


Query_3    1    AAGGCTTTGCCAAGACCCAGTATTACCAGCAGGCTTTGGAGCAGCTGAACAGCAGTCCTG  60
458756912  100   ...........................................................  42
401688004  1        ........................................................  56
389828602  100                         .....................................  64
350149525  1                                       .........................  25
330202529  1               .................................................  49
229216779  1                          ......................................  38
222977357  1                                                     ...........  11
80780609   100                     .........................................  60
74364538   1                                  ..............................  30
62330682   100      ........................................................  45
461113803  99                                        .......................  77
453432109  99   ............................................................  40
373917100  99   ............................................................  40
182045309  100                                                       .......  94
360069833  1                                        ...................G....  24
100998427  100                                 ....G........................  72
32029654   100                                                         .....  96
6023721    5    ............................................................  64
257057505  100        ........C.......G.....................................  47
232491424  93   ............................................................  34
275236117  100                .....T....C..........G........................  55
294335086  7    ............................................................  66
107663077  100                                                          ....  97
87708355   10   ............................................................  69
221252158  100                                               ........G......  86
243036033  90   ....T.......................................................  31
247144825  12   ............................................................  71
159177164  14   ............................................................  73
466168219  17   ............................................................  76
278450259  82   ............................................................  23
144783522  19   ............................................................  78
406975925  5    ....................................................A.......  64
301585681  81   ............................................................  22
100114245  1                                            ...............A....  20
225153679  19   .................................................A..........  78
263411583  22   ............................................................  81
74232106   76   ............................................................  17
91093954   74   ............................................................  15
305963712  72   ............................................................  13
149966648  30   ............................................................  89
346183914  68   ............................................................  9
306174230  33   ............................................................  92
276991298  68   ............................................................  9
150070362  19   .........................................................AC.  78
429136818  98          .....T.....G..C...T.......ACA...........C...CA..A....  46
459009001  26   ...............................C........................A..T  85
481947482  60   ............................................................  1
405639712  43   ..........................................................    100
269870594  33   ..........................................C......A......A...  92
157469119  45   ........................................................      100
400217173  47   ......................................................        100
492306156  51   ...................................................           1
461667718  18   .............A...............A.......A.........C........A...  77
277205846  45   ............................................                  2
173276525  40   ........................................                      1
82645564   38   ......................................                        1
471831414  35   ...................................                           1
436935341  33   .................................                             1
185874342  68   .................................                             100
208543354  69   ................................                              100
255920356  27   ...........................                                   1

Query_3    61   ATGCCCTGGAAGCCCTGGGCGCGCCCCCTCTTAAGGTTCACAACATCCGGCTGACAGATG  120
458756912  41   .........................................                     1
401688004  57   ............................................                  100
389828602  63   ............................................................  4
350149525  26   ............................................................  85
330202529  50   ...................................................           100
229216779  39   ............................................................  98
222977357  12   ............................................................  71
80780609   59   ...........................................................   1
74364538   31   ............................................................  90
62330682   44   ............................................                  1
461113803  76   ............................................................  17
453432109  39   .......................................                       1
373917100  39   .......................................                       1
182045309  93   ............................................................  34
360069833  25   ............................................................  84
100998427  71   ............................................................  12
32029654   95   ............................................................  36
6023721    65   ....................................                          100
257057505  46   ..............................................                1
232491424  33   .................................                             1
275236117  54   ......................................................        1
294335086  67   ...................G..............                            100
107663077  96   ....G.G.....................................................  37
87708355   70   ...............................                               100
221252158  85   .G.........C......C.........................................  26
362829361  1        ........................................................  56
290161001  100      ........................................................  45
243036033  30   ..............................                                1
247144825  72   ....................C...G....                                 100
159177164  74   ....A......................                                   100
466168219  77   .......................                                       99
278450259  22   ......................                                        1
144783522  79   ......................                                        100
406975925  65   .............A.........G..A....                               95
301585681  21   .....................                                         1
256801464  1            ....................................................  52
100114245  21   ............................A............................CAC  80
225153679  79   ......................                                        100
483044942  100             .......T.........................................  52
263458657  100                 .............................................  56
202535455  1                   .............................................  45
263411583  82   ............A......                                           100
120838402  86    ..........A.....T....C.........................T...........  28
74232106   16   ................                                              1
91093954   14   ..............                                                1
394196465  1                        ........................................  40
305963712  12   ............                                                  1
149966648  90   ...........                                                   100
84241293   100                       .......................................  62
48772969   1                     ...........................................  43
346183914  8    ........                                                      1
306174230  93   ........                                                      100
276991298  8    ........                                                      1
150070362  79   ......C......A....                                            96
103363858  100                            ..................................  67
72850486   1                       .........................................  41
429136818  45   .G...........G.........................T.....                 1
459009001  86   ...G.......C...                                               100
410877559  100                                   ...........................  74
289288293  100                                   ...........................  74
187243836  1                        ..................T....T................  40
92724604   98                                   .................T..........  71
269870594  93   ...A..                                                        98
172993230  100                                      ........................  77
24916167   100                                      ........................  77
240116460  1                                            ....................  20
294240077  100                                            ..................  83
247836291  1                                              ..................  18
461667718  78   .                                                             78
145992603  100                                              ................  85
222977611  100                                              .......G........  85
483669807  1                                                          ......  6
222977618  100                                              ................  85
415257888  1                                        .......A...........T....  24
127666695  2                                                    ............  13

Query_3    121  GGAGTAACCGCGTGGACACAGAAAGAGCACAG  152
389828602  3    ...                               1
350149525  86   ...............                   100
229216779  99   ..                                100
222977357  72   .............................     100
74364538   91   ..........                        100
461113803  16   ................                  1
182045309  33   ................................  2
360069833  85   ................                  100
100998427  11   ...........                       1
32029654   35   ................................  4
107663077  36   ................................  5
221252158  25   .........................         1
362829361  57   ................................  88
290161001  44   ................................  13
256801464  53   ......C.........................  84
100114245  81   ..........A....C..                98
483044942  51   ................................  20
263458657  55   ................................  24
202535455  46   ................................  77
120838402  27   ...........................       1
394196465  41   ................................  72
84241293   61   ................................  30
48772969   44   ...........................       70
103363858  66   ................................  35
72850486   42   .........................         66
410877559  73   ................................  42
289288293  73   ................................  42
187243836  41   ........A........G.G............  72
92724604   70   ................................  39
172993230  76   ................................  45
24916167   76   ................................  45
240116460  21   ................................  52
294240077  82   ................................  51
247836291  19   ................................  50
145992603  84   C...............................  53
222977611  84   T.....G.........................  53
483669807  7    ................................  38
222977618  84   ....G.........T....GT...........  53
415257888  25   .A..C..AG.............G.......    54
127666695  14   ..........A.C........C.C...       40


Lambda      K        H
   0.634    0.408    0.912 

Gapped
Lambda      K        H
   0.625    0.410    0.780 

Effective search space used: 3938557585592


Query= exon4

Length=77
                                                                      Score     E
Sequences producing significant alignments:                          (Bits)  Value

  SRR952908.155747 FCB065JABXX:5:1101:11575:13686/1                   140     1e-30
  SRR952907.63397459 FC81EBCABXX:4:2208:10618:27149/2                 140     1e-30
  SRR952907.59840058 FC81EBCABXX:4:2206:2774:98570/2                  140     1e-30
  SRR952906.16906799 FC81EC2ABXX:8:1106:15188:112235/2                140     1e-30
  SRR952906.648889 FC81EC2ABXX:8:1101:16436:46155/2                   140     1e-30
  SRR952906.41180963 FC81EC2ABXX:8:1206:10345:128824/1                140     1e-30
  SRR952908.60521565 FCB065JABXX:5:2107:16276:32143/1                 136     1e-29
  SRR952908.50295166 FCB065JABXX:5:2103:7753:103394/2                 134     4e-29
  SRR952907.58874373 FC81EBCABXX:4:2206:19507:8793/1                  131     5e-28
  SRR952908.51544201 FCB065JABXX:5:2103:15642:194219/2                129     2e-27
  SRR952906.64903938 FC81EC2ABXX:8:2106:18607:99454/2                 129     2e-27
  SRR952908.7536853 FCB065JABXX:5:1103:4091:172617/2                  127     6e-27
  SRR952907.56877595 FC81EBCABXX:4:2205:10538:19511/2                 127     6e-27
  SRR952906.48666010 FC81EC2ABXX:8:2101:1470:10530/2                  127     6e-27
  SRR952906.2416243 FC81EC2ABXX:8:1101:17044:165008/1                 125     2e-26
  SRR952908.86368353 FCB065JABXX:5:2208:11220:104940/2                123     8e-26
  SRR952907.5749986 FC81EBCABXX:4:1103:5943:195874/2                  123     8e-26
  SRR952906.22042868 FC81EC2ABXX:8:1108:19655:40120/1                 123     8e-26
  SRR952908.80096537 FCB065JABXX:5:2206:8724:54660/1                  120     9e-25
  SRR952907.29629385 FC81EBCABXX:4:1207:19830:75460/1                 118     3e-24
  SRR952906.93192676 FC81EC2ABXX:8:2208:14429:149323/2                114     4e-23
  SRR952908.58480890 FCB065JABXX:5:2106:9829:88436/1                  113     1e-22
  SRR952906.49373033 FC81EC2ABXX:8:2101:6242:59127/2                  113     1e-22
  SRR952908.15662209 FCB065JABXX:5:1106:7743:159825/2                 111     5e-22
  SRR952907.58083412 FC81EBCABXX:4:2205:11409:133571/2                111     5e-22
  SRR952906.83387154 FC81EC2ABXX:8:2205:10868:28864/1                 111     5e-22
  SRR952908.42411839 FCB065JABXX:5:1208:6641:123022/1                 109     2e-21
  SRR952906.31385491 FC81EC2ABXX:8:1203:8706:83729/2                  109     2e-21
  SRR952908.30646487 FCB065JABXX:5:1204:14429:59949/2                 107     6e-21
  SRR952906.82607850 FC81EC2ABXX:8:2204:1888:168383/1                 107     6e-21
  SRR952907.2812585 FC81EBCABXX:4:1102:15594:128067/1                 105     2e-20
  SRR952906.73816998 FC81EC2ABXX:8:2201:2722:70048/2                  105     2e-20
  SRR952908.46756600 FCB065JABXX:5:2102:12276:38422/2                 104     7e-20
  SRR952907.14133873 FC81EBCABXX:4:1107:15145:138564/1                104     7e-20
  SRR952908.34792132 FCB065JABXX:5:1205:20750:162628/2                100     9e-19
  SRR952906.51305956 FC81EC2ABXX:8:2101:8344:195320/1                 100     9e-19
  SRR952907.35115935 FC81EBCABXX:4:2102:6011:89774/2                  93.3    1e-16
  SRR952906.58219518 FC81EC2ABXX:8:2104:10242:66768/1                 93.3    1e-16
  SRR952908.64854017 FCB065JABXX:5:2108:8696:137346/1                 91.5    4e-16
  SRR952908.8162568 FCB065JABXX:5:1104:14286:18005/1                  91.5    4e-16
  SRR952907.52784632 FC81EBCABXX:4:2203:17083:12639/1                 91.5    4e-16
  SRR952906.72549220 FC81EC2ABXX:8:2108:11270:175382/2                89.7    2e-15
  SRR952906.24426307 FC81EC2ABXX:8:1108:6335:193056/2                 87.8    5e-15
  SRR952908.86965217 FCB065JABXX:5:2208:10584:148252/2                86.0    2e-14
  SRR952908.42960277 FCB065JABXX:5:1208:17991:161039/2                86.0    2e-14
  SRR952908.80446181 FCB065JABXX:5:2206:5293:79738/1                  86.0    2e-14
  SRR952906.34528664 FC81EC2ABXX:8:1204:6252:90643/2                  86.0    2e-14
  SRR952908.45733882 FCB065JABXX:5:2101:16944:162186/1                82.4    2e-13
  SRR952906.11216635 FC81EC2ABXX:8:1104:14387:145676/2                82.4    2e-13
  SRR952908.2758158 FCB065JABXX:5:1102:16112:8817/2                   80.6    8e-13
  SRR952908.26503150 FCB065JABXX:5:1202:11315:155603/1                78.8    3e-12
  SRR952908.39850701 FCB065JABXX:5:1207:15682:132335/1                75.2    3e-11
  SRR952908.85344225 FCB065JABXX:5:2208:17004:30909/2                 73.4    1e-10
  SRR952906.71190871 FC81EC2ABXX:8:2108:8721:93917/2                  73.4    1e-10
  SRR952907.45444807 FC81EBCABXX:4:2107:13312:26443/1                 69.8    1e-09
  SRR952908.848138 FCB065JABXX:5:1101:14059:65128/1                   68.0    5e-09
  SRR952908.85956014 FCB065JABXX:5:2208:8818:75829/1                  62.6    2e-07
  SRR952906.48947962 FC81EC2ABXX:8:2101:16964:29692/2                 62.6    2e-07
  SRR952906.20474380 FC81EC2ABXX:8:1107:20763:140978/2                59.0    3e-06
  SRR952907.36049809 FC81EBCABXX:4:2102:4611:181652/1                 53.6    1e-04
  SRR952908.25867005 FCB065JABXX:5:1202:13340:108874/2                51.8    4e-04
  SRR952907.30990797 FC81EBCABXX:4:1208:16533:4490/2                  50.0    0.001
  SRR952907.11464458 FC81EBCABXX:4:1106:16890:103831/2                50.0    0.001
  SRR952906.14639499 FC81EC2ABXX:8:1105:15460:166122/2                50.0    0.001
  SRR952906.21887988 FC81EC2ABXX:8:1108:5766:30682/1                  50.0    0.001
  SRR952906.79013872 FC81EC2ABXX:8:2203:7663:103872/2                 48.2    0.005
  SRR952906.45115302 FC81EC2ABXX:8:1207:10490:181517/2                48.2    0.005


Query_4    1   ATAAAGTTACCAGTATCTGGAGCAAAATCAGCGGGGTACCTCCACATTAACGCAGAGATG  60
318707106  18  ............................................................  77
316634661  80  ............................................................  21
313077260  7   ............................................................  66
110868321  5   ............................................................  64
94610411   2   ............................................................  61
41180962   4   ............................................................  63
379072924  75  ............................................................  16
456564297  13  ............................................................  72
246797418  100   .................T........................................  43
457813332  1         ......................................................  54
158865460  71  ............................................................  12
413805984  70  ............................................................  11
310114797  28  ............................................................  87
142627532  75  ....GT......................................................  16
2416242    25  ............................A...............................  84
492637484  1            ...................................................  51
258987188  1            ...................................................  51
22042867   100          ...................................................  50
398647896  100            .................................................  52
217552430  97      ................................G.........G............T  42
187154198  1              .........................G.......................  49
377032249  39  ............................................................  98
143334555  100             ...G............................................  53
421931340  61  ............................................................  2
311320614  61  ............................................................  2
83387153   100                 ............................................  57
360963198  41  ............................................................  100
125347013  60  ............................................................  1
436915618  1                     ..........................................  42
82607849   1                     ..........................................  42
190735630  100                    .........................................  60
167778520  1                      .........................................  41
453025731  44  .........................................................     100
202056918  57  .........................................................     1
441061263  98                ....A...A...............T.....................  53
51305955   46  .......................................................       100
288353137  50  ...................................................           100
58219517   50  ...................................................           100
383405376  1                              .................................  33
326713927  1                              .................................  33
240707677  1                              .................................  33
166510742  1                               ................................  32
118387829  1                             ..................................  34
493234348  47  ...............................................               1
449229408  100                               ..............................  71
398997540  50  ..............G...................................            1
128490186  47  ...............................................               1
364285241  100                                 ............................  73
105178157  1                                .......A.......................  31
409027289  53  ............................A..................               99
345054509  1                                     ..........................  26
358402060  41  .........................................                     1
491613356  40  ........................................                      1
165152393  1                                        .......................  23
233367852  1                                          .....................  21
319399497  40  ................................T.......                      1
404507373  100                                         ..................G.  81
142909484  1                                              .................  17
114435902  32  ................................                              1
223972854  100                                              ......T........  86
432136136  100                                               ..............  87
284227999  100                                              ..G............  86
264701660  1                                                     ..........  10
108601021  27  ...........................                                   1
21887987   27  ...........................                                   1
172975394  100                                                    .........  92
139076824  75  ..........................                                    100

Query_4    61  GACCACTCCTGTCAACG  77
318707106  78  .................  94
316634661  20  .................  4
313077260  67  .................  83
110868321  65  .................  81
94610411   62  .................  78
41180962   64  .................  80
379072924  15  ...............    1
456564297  73  ..............C..  89
246797418  42  .................  26
457813332  55  .................  71
158865460  11  ...........        1
413805984  10  ..........         1
310114797  88  .C...........      100
142627532  15  ...............    1
2416242    85  .......A......     98
492637484  52  .................  68
258987188  52  .................  68
22042867   49  .................  33
398647896  51  .................  35
217552430  41  .................  25
187154198  50  .................  66
377032249  99  ..                 100
143334555  52  .................  36
421931340  1   .                  1
311320614  1   .                  1
83387153   56  .................  40
436915618  43  .................  59
82607849   43  .................  59
190735630  59  .................  43
167778520  42  .................  58
441061263  52  .................  36
383405376  34  .................  50
326713927  34  .................  50
240707677  34  .................  50
166510742  33  .................  49
118387829  35  ...G.............  51
449229408  70  .................  54
364285241  72  .................  56
105178157  32  .................  48
345054509  27  .................  43
165152393  24  .................  40
233367852  22  .................  38
404507373  80  .................  64
142909484  18  .................  34
223972854  85  .................  69
432136136  86  ........A........  70
284227999  85  T................  69
264701660  11  .................  27
172975394  91  .................  75


Lambda      K        H
   0.634    0.408    0.912 

Gapped
Lambda      K        H
   0.625    0.410    0.780 

Effective search space used: 1511599926240


Query= exon5

Length=88
                                                                      Score     E
Sequences producing significant alignments:                          (Bits)  Value

  SRR952908.2526015 FCB065JABXX:5:1101:14491:190142/2                 159     1e-36
  SRR952908.400935 FCB065JABXX:5:1101:10565:31976/1                   159     1e-36
  SRR952907.43688041 FC81EBCABXX:4:2106:20193:73972/2                 159     1e-36
  SRR952906.88510182 FC81EC2ABXX:8:2207:15290:24772/1                 159     1e-36
  SRR952906.86714354 FC81EC2ABXX:8:2206:11580:85271/1                 159     1e-36
  SRR952906.51997574 FC81EC2ABXX:8:2102:4783:45257/1                  159     1e-36
  SRR952906.32522615 FC81EC2ABXX:8:1203:15192:158679/1                159     1e-36
  SRR952908.32930241 FCB065JABXX:5:1205:14282:26263/1                 158     5e-36
  SRR952908.507393 FCB065JABXX:5:1101:5112:39752/1                    156     2e-35
  SRR952906.85152496 FC81EC2ABXX:8:2205:11785:166907/2                156     2e-35
  SRR952908.13150227 FCB065JABXX:5:1105:10199:180676/1                152     2e-34
  SRR952907.65001902 FC81EBCABXX:4:2208:18088:172261/1                150     7e-34
  SRR952906.59391204 FC81EC2ABXX:8:2104:7001:143380/2                 150     7e-34
  SRR952907.56578666 FC81EBCABXX:4:2204:10352:190030/2                149     2e-33
  SRR952906.77779126 FC81EC2ABXX:8:2203:8148:10995/2                  147     8e-33
  SRR952906.72826883 FC81EC2ABXX:8:2108:15970:192209/2                147     8e-33
  SRR952906.54430976 FC81EC2ABXX:8:2103:3173:13571/1                  145     3e-32
  SRR952906.93290449 FC81EC2ABXX:8:2208:10388:155899/2                141     3e-31
  SRR952906.71426962 FC81EC2ABXX:8:2108:4157:108051/1                 140     1e-30
  SRR952907.11824632 FC81EBCABXX:4:1106:16060:135486/1                136     1e-29
  SRR952908.4106454 FCB065JABXX:5:1102:13438:120379/2                 134     5e-29
  SRR952906.8701397 FC81EC2ABXX:8:1103:13176:182689/1                 125     3e-26
  SRR952907.7903487 FC81EBCABXX:4:1104:4677:187655/1                  118     4e-24
  SRR952907.2080561 FC81EBCABXX:4:1102:14203:60478/1                  116     1e-23
  SRR952908.19295534 FCB065JABXX:5:1108:10954:21604/2                 111     6e-22
  SRR952907.44058071 FC81EBCABXX:4:2106:2559:106188/1                 111     6e-22
  SRR952906.85981698 FC81EC2ABXX:8:2206:10384:29411/1                 107     7e-21
  SRR952906.62268936 FC81EC2ABXX:8:2105:12425:130350/1                107     7e-21
  SRR952908.51817353 FCB065JABXX:5:2104:20896:14294/2                 105     3e-20
  SRR952906.37588901 FC81EC2ABXX:8:1205:14370:92980/2                 105     3e-20
  SRR952906.77397969 FC81EC2ABXX:8:2202:16883:180719/2                100     1e-18
  SRR952906.46923538 FC81EC2ABXX:8:1208:5341:96250/2                  98.7    4e-18
  SRR952908.55191509 FCB065JABXX:5:2105:11119:54239/1                 96.9    1e-17
  SRR952907.33843131 FC81EBCABXX:4:2101:2769:156646/2                 89.7    2e-15
  SRR952908.62266692 FCB065JABXX:5:2107:14587:154661/2                87.8    7e-15
  SRR952908.28710180 FCB065JABXX:5:1203:5288:119373/2                 87.8    7e-15
  SRR952908.43959195 FCB065JABXX:5:2101:13563:34407/2                 82.4    3e-13
  SRR952908.53980894 FCB065JABXX:5:2104:18800:168092/1                82.4    3e-13
  SRR952907.61548991 FC81EBCABXX:4:2207:8290:57193/2                  80.6    1e-12
  SRR952906.42261480 FC81EC2ABXX:8:1206:8963:198901/1                 80.6    1e-12
  SRR952906.72658248 FC81EC2ABXX:8:2108:18551:181820/2                78.8    3e-12
  SRR952908.80866685 FCB065JABXX:5:2206:2460:111466/1                 75.2    4e-11
  SRR952908.66648223 FCB065JABXX:5:2201:13770:69102/1                 75.2    4e-11
  SRR952908.23166648 FCB065JABXX:5:1201:19313:104124/2                73.4    1e-10
  SRR952906.84922705 FC81EC2ABXX:8:2205:16390:149400/2                73.4    1e-10
  SRR952906.56731973 FC81EC2ABXX:8:2103:19454:167674/2                73.4    1e-10
  SRR952907.65080568 FC81EBCABXX:4:2208:8474:179607/2                 69.8    2e-09
  SRR952908.3887521 FCB065JABXX:5:1102:21319:104056/2                 66.2    2e-08
  SRR952907.21717624 FC81EBCABXX:4:1203:3361:129996/2                 66.2    2e-08
  SRR952908.30785481 FCB065JABXX:5:1204:12418:70025/1                 64.4    8e-08
  SRR952906.81206163 FC81EC2ABXX:8:2204:3389:65831/1                  60.8    9e-07
  SRR952907.58643885 FC81EBCABXX:4:2205:18737:186186/2                59.0    3e-06
  SRR952906.85745777 FC81EC2ABXX:8:2206:17846:11872/1                 55.4    4e-05
  SRR952906.52465845 FC81EC2ABXX:8:2102:10220:77869/2                 53.6    1e-04
  SRR952908.22230410 FCB065JABXX:5:1201:16488:33798/2                 51.8    5e-04
  SRR952907.23210657 FC81EBCABXX:4:1204:18732:72806/1                 50.0    0.002
  SRR952906.69003678 FC81EC2ABXX:8:2107:5029:161470/1                 50.0    0.002


Query_5    1   CTGGTGCCTTCAGGATGTCACCTTGAAACTACGGGATGGTCAGAGCATTCCTGTTTACCA  60
408795146  100 ............................................................  41
318952294  96  ............................................................  37
296925243  9   ............................................................  68
88510181   3   ............................................................  62
86714353   3   ............................................................  62
51997573   11  ............................................................  70
32522614   7   ............................................................  66
351481600  100  ...........................................................  42
319058752  15  ............................................................  74
179114018  92    ..........................................................  35
331701586  84  ............................................................  25
252924947  96  .....T.............T........................................  37
153352726  1        .......................................................  55
309815868  87  .....T.............G........................................  28
171740648  1          .....................................................  53
166788405  1     .............................G........G...................  58
54430975   1           ....................................................  52
187251971  1             ..................................................  50
71426961   24  ............................................................  83
199747677  23  ......................C.....................................  82
410375585  74  ............................................................  15
8701396    1                      .........................................  41
195826532  1                          .....................................  37
190003606  32  .......................................G....................  91
425564665  61  ............................................................  2
231981116  96                             .................................  64
85981697   100                              ...............................  70
62268935   100                              ...............................  70
458086484  58  ..........................................................    1
131550423  98                           ...........G.......................  64
171359491  46  .......................................................       100
140885060  47  ......................................................        100
373742868  45  ...................................................C....      100
287080333  41  ..........A.................A.......G............A.........   99
468535823  1                                           ....................  20
434979311  99                                       ...........C...........  77
450228326  1                                           ....................  20
372532253  45  .............................................                 1
314786193  54  ............................A..................               100
42261479   44  ............................................                  1
166619770  58  ...........................................                   100
399418044  41  .........................................                     1
385199582  1                                                  .............  13
429435779  58  ...............................A...........                   100
178884227  61  ........................................                      100
150693495  1                                                   ............  12
318317770  1                                                     ..........  10
410156652  77                                             ..........A......  61
274954826  65  ....................................                          100
349336840  35  ...................................                           1
81206162   68  .................................                             100
311881087  54  ..........A.................A..AC.C..........                 98
85745776   1                                                             ..  2
146427367  29  .............................                                 1
69003677   74  ...........................                                   100

Query_5    61  CTCCCCGGTGGAAAGCGTTGGTGTGTGA  88
408795146  40  ............................  13
318952294  36  ............................  9
296925243  69  ............................  96
88510181   63  ............................  90
86714353   63  ............................  90
51997573   71  ............................  98
32522614   67  ............................  94
351481600  41  ............................  14
319058752  75  ..........................    100
179114018  34  ............................  7
331701586  24  ........................      1
252924947  36  ............................  9
153352726  56  ............................  83
309815868  27  ...........................   1
171740648  54  ............................  81
166788405  59  ............................  86
54430975   53  ............................  80
187251971  51  ............................  78
71426961   84  .................             100
199747677  83  ..................            100
410375585  14  ..............                1
8701396    42  ............................  69
195826532  38  ............................  65
190003606  92  ......C..                     100
425564665  1   .                             1
231981116  63  ............................  36
85981697   69  ............................  42
62268935   69  ............................  42
131550423  63  ........................T...  36
468535823  21  ............................  48
434979311  76  ............................  49
450228326  21  .........................A..  48
385199582  14  ............................  41
150693495  13  ............................  40
318317770  11  ............................  38
410156652  60  ..............T.........      37
85745776   3   ............................  30
428499541  1   ............................  28
211133702  1    ...........................  27


Lambda      K        H
   0.634    0.408    0.912 

Gapped
Lambda      K        H
   0.625    0.410    0.780 

Effective search space used: 1881102130432


  Database: SRR952906_7_8.fa
    Posted date:  Oct 1, 2020  10:29 AM
  Number of letters in database: 49,398,690,400
  Number of sequences in database:  493,986,904


Matrix: blastn matrix 2 -3
Gap Penalties: Existence: 5, Extension: 2
##blastn_Buteo_japonicus_DNA_GCA_010312235.1_ButJap1.0_genomic.fna_COA1.Buteo_japonicus_edited.fa.out
##genome=GCA_010312235.1_ButJap1.0_genomic.fna
##query=COA1.Buteo_japonicus_edited.fa

BLASTN 2.2.31+


Reference: Stephen F. Altschul, Thomas L. Madden, Alejandro A.
Schaffer, Jinghui Zhang, Zheng Zhang, Webb Miller, and David J.
Lipman (1997), "Gapped BLAST and PSI-BLAST: a new generation of
protein database search programs", Nucleic Acids Res. 25:3389-3402.


Database: GCA_010312235.1_ButJap1.0_genomic.fna
           29,199 sequences; 1,259,715,124 total letters


Query= EXON1

Length=94
                                                                      Score     E
Sequences producing significant alignments:                          (Bits)  Value

  ML991770.1 Buteo japonicus isolate eb-nibr-220 unplaced genomic...  170     3e-41


Query_1  1        ATGCCAGCTTCTCTAAGAAAACTGCAGCAAATGGCTGTTTTCATGGGACTGTTCAGCGGT  60
29198    1808783  ............................................................  1808842

Query_1  61       GGGGGATGCATCGTGATGTATAATCTTATGCAAA  94
29198    1808843  ..................................  1808876


Lambda      K        H
   0.634    0.408    0.912 

Gapped
Lambda      K        H
   0.625    0.410    0.780 

Effective search space used: 81826442945


Query= EXON2

Length=152
                                                                      Score     E
Sequences producing significant alignments:                          (Bits)  Value

  ML991770.1 Buteo japonicus isolate eb-nibr-220 unplaced genomic...  275     2e-72


Query_2  1        AAAGTTTTGCCAGGACCCAGTATTACCAGCAGGCTTTGGAGCAACTGAACAGCAATCCTG  60
29198    1811947  ............................................................  1812006

Query_2  61       ATGCCCTGGAAGCCCTGGGTGCTCCCCCTCTTAAGGTTCACAACATCCGACTGACAGATG  120
29198    1812007  ............................................................  1812066

Query_2  121      GGAGTAATCGCGTGGACACAGAAAGAGCACAG  152
29198    1812067  ................................  1812098


Lambda      K        H
   0.634    0.408    0.912 

Gapped
Lambda      K        H
   0.625    0.410    0.780 

Effective search space used: 154840807419


Query= EXON3

Length=77
                                                                      Score     E
Sequences producing significant alignments:                          (Bits)  Value

  ML991770.1 Buteo japonicus isolate eb-nibr-220 unplaced genomic...  140     4e-32


Query_3  1        ATAAAGTTACCGGTATCTGGAACAAAGTCAGCGGGGTACCTCTACATTAACTCAGAGATG  60
29198    1814009  ............................................................  1814068

Query_3  61       GACCACTCCCATCAATG  77
29198    1814069  .................  1814085


Lambda      K        H
   0.634    0.408    0.912 

Gapped
Lambda      K        H
   0.625    0.410    0.780 

Effective search space used: 61685980048


Query= EXON4

Length=97
                                                                      Score     E
Sequences producing significant alignments:                          (Bits)  Value

  ML991770.1 Buteo japonicus isolate eb-nibr-220 unplaced genomic...  176     8e-43


Query_4  1        CTGGTGCCTTCAGGATGTCACCTTGAAACTGCGGGATGGTCAGAGTATTCCCGTTTACCA  60
29198    1816771  ............................................................  1816830

Query_4  61       CTCCCCGGTGGAAAGCATTGGTGTGCAAGAAGGCTAA  97
29198    1816831  .....................................  1816867


Lambda      K        H
   0.634    0.408    0.912 

Gapped
Lambda      K        H
   0.625    0.410    0.780 

Effective search space used: 85603048004


  Database: GCA_010312235.1_ButJap1.0_genomic.fna
    Posted date:  Sep 15, 2020  10:32 AM
  Number of letters in database: 1,259,715,124
  Number of sequences in database:  29,199


Matrix: blastn matrix 2 -3
Gap Penalties: Existence: 5, Extension: 2
##blastn_Buteo_japonicus_DNA_SRR6656033_SRR6656034.fa_COA1.Buteo_japonicus_edited.out
##raw-read=SRR6656033_SRR6656034.fa
##query=COA1.Buteo_japonicus_edited.fa

BLASTN 2.2.31+


Reference: Stephen F. Altschul, Thomas L. Madden, Alejandro A.
Schaffer, Jinghui Zhang, Zheng Zhang, Webb Miller, and David J.
Lipman (1997), "Gapped BLAST and PSI-BLAST: a new generation of
protein database search programs", Nucleic Acids Res. 25:3389-3402.


Database: SRR6656033_SRR6656034.fa
           763,587,090 sequences; 77,122,296,090 total letters


Query= EXON1

Length=94
                                                                      Score     E
Sequences producing significant alignments:                          (Bits)  Value

  SRR6656034.75601493 SN840:526:C7T8GACXX:6:1109:12708:90282/2        170     1e-39
  SRR6656033.12639502 SN840:526:C7T8GACXX:5:2102:3032:65330/2         170     1e-39
  SRR6656033.125649382 SN840:526:C7T8GACXX:7:2311:12970:80072/1       170     1e-39
  SRR6656033.45573722 SN840:526:C7T8GACXX:6:2203:3623:60153/1         170     1e-39
  SRR6656033.48831285 SN840:526:C7T8GACXX:6:2111:19763:80448/2        168     4e-39
  SRR6656033.38379073 SN840:526:C7T8GACXX:5:1103:5761:52707/2         167     1e-38
  SRR6656033.20515875 SN840:526:C7T8GACXX:5:1308:14393:51784/1        165     5e-38
  SRR6656033.158260389 SN840:526:C7T8GACXX:8:1305:13880:6638/1        163     2e-37
  SRR6656034.105755100 SN840:526:C7T8GACXX:7:2210:3289:71854/2        159     2e-36
  SRR6656034.184816004 SN840:526:C7T8GACXX:8:2112:15395:38220/2       156     3e-35
  SRR6656033.51946232 SN840:526:C7T8GACXX:6:2116:3905:26946/1         156     3e-35
  SRR6656034.20842816 SN840:526:C7T8GACXX:5:1301:2245:4437/1          152     3e-34
  SRR6656033.15258091 SN840:526:C7T8GACXX:5:1310:8845:39039/2         152     3e-34
  SRR6656033.75582802 SN840:526:C7T8GACXX:6:2306:12896:13048/1        152     3e-34
  SRR6656033.6069366 SN840:526:C7T8GACXX:5:2215:16822:37532/1         152     3e-34
  SRR6656033.122037676 SN840:526:C7T8GACXX:7:1209:7690:100585/2       150     1e-33
  SRR6656033.15450730 SN840:526:C7T8GACXX:5:1310:2626:81322/1         150     1e-33
  SRR6656034.129223629 SN840:526:C7T8GACXX:7:1305:6416:88821/1        149     4e-33
  SRR6656034.155964414 SN840:526:C7T8GACXX:8:2109:8885:65067/2        147     1e-32
  SRR6656033.158761083 SN840:526:C7T8GACXX:8:1306:2221:19910/1        145     5e-32
  SRR6656033.90981190 SN840:526:C7T8GACXX:7:1110:4641:76877/2         143     2e-31
  SRR6656033.127909484 SN840:526:C7T8GACXX:7:2309:16405:74695/1       140     2e-30
  SRR6656033.58581553 SN840:526:C7T8GACXX:6:1314:4584:56742/1         140     2e-30
  SRR6656034.18527002 SN840:526:C7T8GACXX:5:1313:9383:4817/2          134     9e-29
  SRR6656034.72606629 SN840:526:C7T8GACXX:6:1205:9131:29720/2         131     1e-27
  SRR6656033.42133868 SN840:526:C7T8GACXX:6:2211:16211:87791/2        131     1e-27
  SRR6656034.91634897 SN840:526:C7T8GACXX:6:2311:16216:96207/1        127     1e-26
  SRR6656033.6069366 SN840:526:C7T8GACXX:5:2215:16822:37532/2         125     5e-26
  SRR6656033.122037676 SN840:526:C7T8GACXX:7:1209:7690:100585/1       125     5e-26
  SRR6656034.19870355 SN840:526:C7T8GACXX:5:1316:17705:89680/2        123     2e-25
  SRR6656034.40081758 SN840:526:C7T8GACXX:5:1112:17349:20889/1        123     2e-25
  SRR6656034.190265426 SN840:526:C7T8GACXX:8:2301:12115:76491/2       122     6e-25
  SRR6656034.13050080 SN840:526:C7T8GACXX:5:2113:15032:10893/2        118     7e-24
  SRR6656034.194236362 SN840:526:C7T8GACXX:8:2314:8382:95386/1        111     1e-21
  SRR6656034.53650739 SN840:526:C7T8GACXX:6:2114:15403:65142/1        111     1e-21
  SRR6656033.78695589 SN840:526:C7T8GACXX:6:1105:8032:35907/2         111     1e-21
  SRR6656034.120393392 SN840:526:C7T8GACXX:7:1310:4286:3654/2         109     3e-21
  SRR6656033.127909484 SN840:526:C7T8GACXX:7:2309:16405:74695/2       107     1e-20
  SRR6656034.162245322 SN840:526:C7T8GACXX:8:2107:5098:46545/1        104     1e-19
  SRR6656033.58581553 SN840:526:C7T8GACXX:6:1314:4584:56742/2         104     1e-19
  SRR6656033.19374774 SN840:526:C7T8GACXX:5:1301:7780:34236/2         104     1e-19
  SRR6656033.38349043 SN840:526:C7T8GACXX:5:1103:14939:44211/1        102     5e-19
  SRR6656033.45573722 SN840:526:C7T8GACXX:6:2203:3623:60153/2         98.7    6e-18
  SRR6656034.193643492 SN840:526:C7T8GACXX:8:2313:6729:91220/2        96.9    2e-17
  SRR6656033.38379073 SN840:526:C7T8GACXX:5:1103:5761:52707/1         96.9    2e-17
  SRR6656034.113853278 SN840:526:C7T8GACXX:7:2205:17945:75947/2       95.1    8e-17
  SRR6656034.46035924 SN840:526:C7T8GACXX:6:2209:20492:78176/2        95.1    8e-17
  SRR6656034.32341150 SN840:526:C7T8GACXX:5:2316:15767:45710/2        95.1    8e-17
  SRR6656033.120037124 SN840:526:C7T8GACXX:7:1315:7129:82259/2        95.1    8e-17
  SRR6656033.83718124 SN840:526:C7T8GACXX:6:1204:15562:54046/1        95.1    8e-17
  SRR6656034.112216196 SN840:526:C7T8GACXX:7:2216:1902:77868/2        93.3    3e-16
  SRR6656033.51946232 SN840:526:C7T8GACXX:6:2116:3905:26946/2         93.3    3e-16
  SRR6656033.158761083 SN840:526:C7T8GACXX:8:1306:2221:19910/2        91.5    9e-16
  SRR6656033.125649382 SN840:526:C7T8GACXX:7:2311:12970:80072/2       91.5    9e-16
  SRR6656033.12639502 SN840:526:C7T8GACXX:5:2102:3032:65330/1         91.5    9e-16
  SRR6656033.178120285 SN840:526:C7T8GACXX:8:1104:14033:91288/1       87.8    1e-14
  SRR6656034.92089062 SN840:526:C7T8GACXX:6:2310:19251:75663/2        84.2    1e-13
  SRR6656033.158260389 SN840:526:C7T8GACXX:8:1305:13880:6638/2        80.6    2e-12
  SRR6656033.48831285 SN840:526:C7T8GACXX:6:2111:19763:80448/1        80.6    2e-12
  SRR6656033.20515875 SN840:526:C7T8GACXX:5:1308:14393:51784/2        77.0    2e-11
  SRR6656034.193930957 SN840:526:C7T8GACXX:8:2314:8735:42109/1        73.4    3e-10
  SRR6656034.178961256 SN840:526:C7T8GACXX:8:1114:11073:87430/1       73.4    3e-10
  SRR6656033.90981190 SN840:526:C7T8GACXX:7:1110:4641:76877/1         73.4    3e-10
  SRR6656033.86417665 SN840:526:C7T8GACXX:6:2309:11222:2134/1         73.4    3e-10
  SRR6656034.26711475 SN840:526:C7T8GACXX:5:2311:20778:9530/2         71.6    9e-10
  SRR6656034.54768533 SN840:526:C7T8GACXX:6:2115:13504:65371/2        69.8    3e-09
  SRR6656034.12838613 SN840:526:C7T8GACXX:5:2116:20457:66680/1        69.8    3e-09
  SRR6656034.72796551 SN840:526:C7T8GACXX:6:1205:17572:66107/2        68.0    1e-08
  SRR6656034.92562861 SN840:526:C7T8GACXX:6:2309:14798:58410/2        60.8    2e-06
  SRR6656033.20703058 SN840:526:C7T8GACXX:5:1308:8849:95343/2         60.8    2e-06
  SRR6656034.91062099 SN840:526:C7T8GACXX:6:1104:12478:96919/1        57.2    2e-05
  SRR6656034.59533336 SN840:526:C7T8GACXX:6:1311:13975:57305/2        55.4    7e-05
  SRR6656033.135259823 SN840:526:C7T8GACXX:7:1312:17332:47944/1       55.4    7e-05
  SRR6656034.170482772 SN840:526:C7T8GACXX:8:1209:14602:21932/1       53.6    2e-04
  SRR6656034.87070428 SN840:526:C7T8GACXX:6:2104:15347:38577/1        53.6    2e-04
  SRR6656033.7764025 SN840:526:C7T8GACXX:5:2206:7259:67365/2          53.6    2e-04
  SRR6656034.101248773 SN840:526:C7T8GACXX:7:1106:20778:98942/2       51.8    8e-04
  SRR6656034.150959413 SN840:526:C7T8GACXX:8:2215:17215:14052/1       50.0    0.003
  SRR6656034.130335515 SN840:526:C7T8GACXX:7:1307:6227:26232/1        50.0    0.003


Query_1    1    ATGCCAGCTTCTCTAAGAAAACTGCAGCAAATGGCTGTTTTCATGGGACTGTTCAGCGGT  60
642719115  4    ............................................................  63
197963579  6    ............................................................  65
125649381  6    ............................................................  65
45573721   3    ............................................................  62
234155362  101   ...........................................................  43
223703150  101    ..........................................................  44
20515874   91   ............................................................  32
158260388  12   ............................................................  71
672872722  88   ............................................................  29
751933626  4    .................................A..........................  63
51946231   86   ............................................................  27
391490971  1              ..................................................  50
200582168  84   ............................................................  25
75582801   1              ..................................................  50
6069365    101            ..................................................  52
307361753  101          ...G................................................  50
15450729   101             .................................................  53
499871784  82   ............................................................  23
723082036  101               ...............................................  55
158761082  22   ............................................................  81
276305267  79   ............................................................  20
127909483  101                   ...........................................  59
58581552   25   ............................................................  84
585644624  77   ....................................T.......................  18
639724251  72   ............................................................  13
227457945  72   ............................................................  13
462283052  101                          ....................................  66
191393443  33   ............................................................  92
122037675  30   .....C......................................................  89
586987977  88   .....CT...G..........A...............G..........A........A..  29
410729913  101                            ..................................  68
757383048  1                               .................................  33
580167702  37   ............................................................  96
564884517  61   ............................................................  2
424298894  101                                   ...........................  75
264019666  61   ............................................................  2
687511014  70    ...G...........A........T.A................................  12
313233561  42   ...........................................................   100
532893477  101                                       .......................  79
243905630  101                                       .......................  79
204698851  1                                         .......................  23
38349042   1                                          ......................  22
230897799  101                                          ....................  82
760761114  71   ...........A.A..T................TT....A....A...............  12
38379072   49   .....................................................         101
680970900  52   ....................................................          1
613153546  101                                            ..................  84
599458772  101                                            ..................  84
305361201  1                                              ..................  18
83718123   52   ....................................................          1
679333818  1                                               .................  17
237270309  51   ...................................................           101
344085160  101                                              ................  86
310973459  101                                              ................  86
12639501   101                                              ................  86
178120284  1                                                  ..............  14
659206684  56   ..............................................                101
343584466  101                                                    ..........  92
48831284   58   ............................................                  101
205839952  59   ..........................................                    100
564579112  40   ........................................                      1
549609411  40   ........................................                      1
90981189   62   ........................................                      101
86417664   40   ........................................                      1
593829097  63   .......................................                       101
621886155  1                                                            ....  4
383486768  1                                                            ....  4
639914173  1                                                             ...  3
659680483  61     .................................                           93
541130927  73   .............................                                 101
457718583  29   .............................                                 1
668366395  66   ........................T...G..G....                          101

Query_1    61   GGGGGATGCATCGTGATGTATAATCTTATGCAAA  94
642719115  64   ..................................  97
197963579  66   ..................................  99
125649381  66   ..................................  99
45573721   63   ..................................  96
234155362  42   ..................................  9
223703150  43   ..................................  10
20515874   31   ...............................     1
158260388  72   ..............................      101
672872722  28   ............................        1
751933626  64   .............G.....T..............  97
51946231   26   ..........................          1
391490971  51   ..................................  84
200582168  24   ........................            1
75582801   51   ..................................  84
6069365    51   ..................................  18
307361753  49   ..................................  16
15450729   52   ..................................  19
499871784  22   ......................              1
723082036  54   ..................................  21
158761082  82   ....................                101
276305267  19   ...................                 1
127909483  58   ..................................  25
58581552   85   .................                   101
585644624  17   .................                   1
639724251  12   ............                        1
227457945  12   ............                        1
462283052  65   ..................................  32
191393443  93   .........                           101
122037675  90   ............                        101
586987977  28   ..................G.........        1
410729913  67   ..................................  34
757383048  34   ..................................  67
580167702  97   .....                               101
564884517  1    .                                   1
424298894  74   ..................................  41
264019666  1    .                                   1
687511014  11   ...........                         1
532893477  78   ..................................  45
243905630  78   ..................................  45
204698851  24   ..................................  57
38349042   23   ..................................  56
230897799  81   ..................................  48
760761114  11   ...........                         1
613153546  83   ..................................  50
599458772  83   ..................................  50
305361201  19   ..................................  52
679333818  18   ..................................  51
344085160  85   ..................................  52
310973459  85   ..................................  52
12639501   85   ..................................  52
178120284  15   ..................................  48
343584466  91   ..................................  58
621886155  5    ..................................  38
383486768  5    ..................................  38
639914173  4    ..................................  37
206027135  1     .................................  33
461710254  1       ...............................  31
626650958  101   ...........A.....................  69
135259822  1        ..............................  30
193088102  1         .............................  29
521607568  101         ...........................  75
500983670  101         ...........................  75


Lambda      K        H
   0.634    0.408    0.912 

Gapped
Lambda      K        H
   0.625    0.410    0.780 

Effective search space used: 3167359249320


Query= EXON2

Length=152
                                                                      Score     E
Sequences producing significant alignments:                          (Bits)  Value

  SRR6656034.120969658 SN840:526:C7T8GACXX:7:2105:21005:10412/2       183     4e-43
  SRR6656034.48302449 SN840:526:C7T8GACXX:6:2203:10973:91712/2        183     4e-43
  SRR6656034.20930568 SN840:526:C7T8GACXX:5:1301:9741:24427/2         183     4e-43
  SRR6656034.6654718 SN840:526:C7T8GACXX:5:2215:7605:26431/2          183     4e-43
  SRR6656034.150827678 SN840:526:C7T8GACXX:8:2216:12222:89894/1       183     4e-43
  SRR6656034.52691508 SN840:526:C7T8GACXX:6:2110:12274:94749/1        183     4e-43
  SRR6656033.180098494 SN840:526:C7T8GACXX:8:2309:19534:41351/2       183     4e-43
  SRR6656033.89300895 SN840:526:C7T8GACXX:6:2315:16923:72704/2        183     4e-43
  SRR6656033.62458347 SN840:526:C7T8GACXX:6:1301:11450:70688/2        183     4e-43
  SRR6656033.38739628 SN840:526:C7T8GACXX:5:1102:10887:57237/2        183     4e-43
  SRR6656033.38710304 SN840:526:C7T8GACXX:5:1102:9902:48609/2         183     4e-43
  SRR6656033.29626815 SN840:526:C7T8GACXX:5:2315:20206:40157/2        183     4e-43
  SRR6656033.140396259 SN840:526:C7T8GACXX:8:2203:7517:96767/1        183     4e-43
  SRR6656033.89502002 SN840:526:C7T8GACXX:6:2312:20420:4749/1         183     4e-43
  SRR6656033.62749269 SN840:526:C7T8GACXX:6:1211:5651:32062/1         183     4e-43
  SRR6656034.183507483 SN840:526:C7T8GACXX:8:1108:8639:84948/2        181     1e-42
  SRR6656034.37797657 SN840:526:C7T8GACXX:5:1312:6712:22764/1         181     1e-42
  SRR6656033.61302000 SN840:526:C7T8GACXX:6:1306:16521:16697/1        179     4e-42
  SRR6656034.169609887 SN840:526:C7T8GACXX:8:1307:4175:52258/2        178     2e-41
  SRR6656034.139093258 SN840:526:C7T8GACXX:7:2313:8429:7499/2         178     2e-41
  SRR6656034.86383463 SN840:526:C7T8GACXX:6:2112:10343:13537/2        178     2e-41
  SRR6656034.48687020 SN840:526:C7T8GACXX:6:2202:4119:65648/1         178     2e-41
  SRR6656034.68998346 SN840:526:C7T8GACXX:6:1215:7239:21704/1         176     5e-41
  SRR6656033.89300895 SN840:526:C7T8GACXX:6:2315:16923:72704/1        176     5e-41
  SRR6656034.190868149 SN840:526:C7T8GACXX:8:2302:1201:92539/2        172     7e-40
  SRR6656034.182952385 SN840:526:C7T8GACXX:8:2212:16765:79137/2       172     7e-40
  SRR6656034.188348208 SN840:526:C7T8GACXX:8:1104:10926:14846/1       170     2e-39
  SRR6656034.114035385 SN840:526:C7T8GACXX:7:2206:3555:11152/1        168     8e-39
  SRR6656034.193404184 SN840:526:C7T8GACXX:8:2313:17098:49924/2       167     3e-38
  SRR6656033.176069909 SN840:526:C7T8GACXX:8:1304:19879:59846/2       167     3e-38
  SRR6656034.106894245 SN840:526:C7T8GACXX:7:2305:8211:77507/1        165     1e-37
  SRR6656033.100737315 SN840:526:C7T8GACXX:7:2209:1602:25840/1        163     3e-37
  SRR6656033.20775790 SN840:526:C7T8GACXX:5:1307:11627:14040/2        150     2e-33
  SRR6656034.151318020 SN840:526:C7T8GACXX:8:2215:21247:76587/2       145     9e-32
  SRR6656034.4261965 SN840:526:C7T8GACXX:5:2209:15878:27783/1         143     3e-31
  SRR6656033.33107666 SN840:526:C7T8GACXX:5:1115:3329:30266/2         143     3e-31
  SRR6656033.63107 SN840:526:C7T8GACXX:5:2303:6664:19598/1            143     3e-31
  SRR6656034.180517411 SN840:526:C7T8GACXX:8:1103:10722:94137/2       141     1e-30
  SRR6656033.140396259 SN840:526:C7T8GACXX:8:2203:7517:96767/2        140     4e-30
  SRR6656034.108553998 SN840:526:C7T8GACXX:7:2307:6042:78376/2        138     1e-29
  SRR6656033.99712382 SN840:526:C7T8GACXX:7:2306:20886:4066/2         136     5e-29
  SRR6656034.191612521 SN840:526:C7T8GACXX:8:2310:17598:29239/2       132     6e-28
  SRR6656034.28204443 SN840:526:C7T8GACXX:5:1206:12410:68555/2        132     6e-28
  SRR6656034.166350206 SN840:526:C7T8GACXX:8:1302:14435:24509/2       131     2e-27
  SRR6656034.116289392 SN840:526:C7T8GACXX:7:2207:11858:40116/2       131     2e-27
  SRR6656034.169748758 SN840:526:C7T8GACXX:8:1307:7850:77663/2        129     7e-27
  SRR6656034.129998463 SN840:526:C7T8GACXX:7:1203:8988:42290/2        127     2e-26
  SRR6656034.108687181 SN840:526:C7T8GACXX:7:2203:7156:3027/1         127     2e-26
  SRR6656033.89502002 SN840:526:C7T8GACXX:6:2312:20420:4749/2         127     2e-26
  SRR6656033.38710304 SN840:526:C7T8GACXX:5:1102:9902:48609/1         125     9e-26
  SRR6656033.66870047 SN840:526:C7T8GACXX:6:1203:19420:30991/1        123     3e-25
  SRR6656033.62458347 SN840:526:C7T8GACXX:6:1301:11450:70688/1        118     1e-23
  SRR6656034.81870424 SN840:526:C7T8GACXX:6:1103:11480:44096/1        116     4e-23
  SRR6656034.38528190 SN840:526:C7T8GACXX:5:1304:1901:81025/1         113     5e-22
  SRR6656033.88690754 SN840:526:C7T8GACXX:6:2316:16915:80445/2        113     5e-22
  SRR6656034.123119640 SN840:526:C7T8GACXX:7:2107:8223:31678/2        111     2e-21
  SRR6656034.109898490 SN840:526:C7T8GACXX:7:2214:1439:53161/2        109     7e-21
  SRR6656033.29626815 SN840:526:C7T8GACXX:5:2315:20206:40157/1        107     2e-20
  SRR6656034.152961092 SN840:526:C7T8GACXX:8:2111:1547:95043/1        104     3e-19
  SRR6656033.61302000 SN840:526:C7T8GACXX:6:1306:16521:16697/2        100     3e-18
  SRR6656033.37476586 SN840:526:C7T8GACXX:5:2312:20517:49787/2        98.7    1e-17
  SRR6656034.5908050 SN840:526:C7T8GACXX:5:2216:16300:64855/2         96.9    4e-17
  SRR6656033.153644235 SN840:526:C7T8GACXX:8:1309:10668:17247/1       96.9    4e-17
  SRR6656034.27068563 SN840:526:C7T8GACXX:5:2311:19711:82915/2        95.1    1e-16
  SRR6656034.179703326 SN840:526:C7T8GACXX:8:1115:20236:32368/1       91.5    2e-15
  SRR6656034.84849 SN840:526:C7T8GACXX:5:2303:13462:20062/1           91.5    2e-15
  SRR6656033.130921737 SN840:526:C7T8GACXX:7:2313:3232:20039/2        91.5    2e-15
  SRR6656033.62749269 SN840:526:C7T8GACXX:6:1211:5651:32062/2         91.5    2e-15
  SRR6656034.61108258 SN840:526:C7T8GACXX:6:1315:20919:41680/2        89.7    6e-15
  SRR6656033.180098494 SN840:526:C7T8GACXX:8:2309:19534:41351/1       89.7    6e-15
  SRR6656034.139865859 SN840:526:C7T8GACXX:7:2316:8678:46513/2        87.8    2e-14
  SRR6656034.131502973 SN840:526:C7T8GACXX:7:1202:9114:46117/1        87.8    2e-14
  SRR6656034.92797235 SN840:526:C7T8GACXX:6:2309:6669:98626/2         84.2    3e-13
  SRR6656034.124715915 SN840:526:C7T8GACXX:7:1314:8144:33573/1        84.2    3e-13
```
