## Supplementary File S1B for "Recurrent erosion of *COA1/MITRAC15* demonstrates gene dispensability in oxidative phosphorylation": Supplementary_File_S1B.txt (part 8 of 732)

```
  SRR6656034.108324793 SN840:526:C7T8GACXX:7:2307:7137:37448/2        80.6    3e-12
  SRR6656033.70480800 SN840:526:C7T8GACXX:6:1110:5902:31360/2         80.6    3e-12
  SRR6656033.48594168 SN840:526:C7T8GACXX:6:2111:15413:36880/2        78.8    1e-11
  SRR6656034.179294072 SN840:526:C7T8GACXX:8:1116:2284:52870/1        77.0    4e-11
  SRR6656034.126980652 SN840:526:C7T8GACXX:7:1316:18466:64461/1       77.0    4e-11
  SRR6656033.54345799 SN840:526:C7T8GACXX:6:2106:6905:63075/1         77.0    4e-11
  SRR6656034.73539770 SN840:526:C7T8GACXX:6:1208:8876:8900/2          75.2    1e-10
  SRR6656033.38739628 SN840:526:C7T8GACXX:5:1102:10887:57237/1        75.2    1e-10
  SRR6656034.177405338 SN840:526:C7T8GACXX:8:1208:4245:85824/1        73.4    5e-10
  SRR6656033.100737315 SN840:526:C7T8GACXX:7:2209:1602:25840/2        73.4    5e-10
  SRR6656033.33107666 SN840:526:C7T8GACXX:5:1115:3329:30266/1         73.4    5e-10
  SRR6656033.63995822 SN840:526:C7T8GACXX:6:1209:7609:63365/1         68.0    2e-08
  SRR6656033.158459798 SN840:526:C7T8GACXX:8:1305:15383:51634/1       66.2    7e-08
  SRR6656034.75673237 SN840:526:C7T8GACXX:6:1113:16919:4592/1         57.2    4e-05
  SRR6656033.158873648 SN840:526:C7T8GACXX:8:1306:4429:44454/1        57.2    4e-05
  SRR6656033.20775790 SN840:526:C7T8GACXX:5:1307:11627:14040/1        55.4    1e-04
  SRR6656034.25719189 SN840:526:C7T8GACXX:5:1215:20276:87276/2        53.6    4e-04
  SRR6656033.160091245 SN840:526:C7T8GACXX:8:1307:18026:96735/2       53.6    4e-04
  SRR6656034.159077581 SN840:526:C7T8GACXX:8:2115:18706:48105/2       50.0    0.005


Query_2    1    AAAGTTTTGCCAGGACCCAGTATTACCAGCAGGCTTTGGAGCAACTGAACAGCAATCCTG  60
688087280  1                                         .......................  23
615420071  101                                             .................  85
588048190  101                                          ....................  82
573772340  101                                          ....................  82
521475833  101                          ....................................  66
423339663  101             .................................................  53
365422571  1                                           .....................  21
274624972  1            ....................................................  52
247782424  1                         .......................................  39
224063705  101       .......................................................  47
224034381  101       .......................................................  47
214950892  1                                         .......................  23
140396258  1                           .....................................  37
89502001   101                                      ........................  78
62749268   101                ..............................................  56
750625105  1                                                 ...............  15
408445812  2    ............................................................  61
61301999   99   ............................................................  40
736727509  101                                    ..........................  76
706210880  4    ............................................................  63
653501085  1                                                      ..........  10
419335175  1                      ..........................................  42
439646501  2    ....................C.......................................  61
89300894   101                                                         .....  97
757985771  95   ............................................................  36
750070007  1                                                             ...  3
558996363  94   ............................................................  35
484683540  98   ....G.......................................................  39
760521806  1                                         .......................  23
361393986  92   ............................................................  33
477542400  101                                                            ..  100
718435642  1                                         .......................  23
374910120  23   ............................................................  82
747635033  24   ............................................................  83
675671620  23   ............................................................  82
285036459  75   ............................................................  16
758730143  73   ............................................................  14
595322065  73   ............................................................  14
733467828  72   ............................................................  13
683407014  72   ............................................................  13
736866380  101        ..T...T..G.....G......A............GG.A.....GA........  48
697116085  24   ...........................................T.........C......  83
479335336  29   ....................................................A.......  88
274826079  32   ............................................................  91
38710303   33   ............................................................  92
66870046   68   ............................................................  9
452518579  38   ............................................................  97
409176345  37   ............................................................  96
274014831  62   ............................................................  3
690237262  38   ................................................C...........  97
677016112  42   ............................................................  101
523609247  45   .........................................................     101
246626077  47    .......................................................      101
573025672  56   ........................C...............................      1
550351481  50   ..................................................            1
316245814  50   ..................................................            1
248073346  52   ..................................................            101
628225880  38   ....C.......C.................................C....CA.....C.  97
706983481  56   ...C................C..C................................      1
502151128  54   ................................................              101
495364070  56   ..............................................                101
54345798   42   ..........................................                    1
38739627   61   .........................................                     101
63995821   37   .....................................                         1
158873647  31   ...............................                               1
345415322  34                                        ..T..T.................  12
726195203  27   ...........................                                   1

Query_2    61   ATGCCCTGGAAGCCCTGGGTGCTCCCCCTCTTAAGGTTCACAACATCCGACTGACAGATG  120
688087280  24   ............................................................  83
615420071  84   ............................................................  25
588048190  81   ............................................................  22
573772340  81   ............................................................  22
521475833  65   ............................................................  6
423339663  52   ....................................................          1
365422571  22   ............................................................  81
274624972  53   .................................................             101
247782424  40   ............................................................  99
224063705  46   ..............................................                1
224034381  46   ..............................................                1
214950892  24   ............................................................  83
140396258  38   ............................................................  97
89502001   77   ............................................................  18
62749268   55   .......................................................       1
750625105  16   ............................................................  75
408445812  62   ........................................                      101
61301999   39   .......................................                       1
736727509  75   ..........C.................................................  16
706210880  64   ......................................                        101
653501085  11   .......................................T....................  70
419335175  43   ................................C..........................   101
439646501  62   ........................................                      101
89300894   96   ............................................................  37
757985771  35   ...................................                           1
750070007  4    ............................................................  63
558996363  34   ..................................                            1
484683540  38   ............A.........................                        1
760521806  24   ..C..............................C....A.....................  83
361393986  32   ................................                              1
477542400  99   ............................................................  40
100737314  1      ..........................................................  58
206099867  1             ...................................................  51
718435642  24   ......C............A................C............C.......C..  83
374910120  83   ...................                                           101
218431743  1                 ...............................................  47
63106      1                 ...............................................  47
747635033  84   ..................                                            101
325720336  101                 .............................................  57
675671620  83   ................C..                                           101
285036459  15   ...............                                               1
758730143  13   .............                                                 1
595322065  13   .............                                                 1
733467828  12   ............                                                  1
683407014  12   ............                                                  1
736866380  47   ......G..G.....................................               1
697116085  84   .....A............                                            101
479335336  89   .............                                                 101
274826079  92   ..........                                                    101
38710303   93   .........                                                     101
66870046   8    ........                                                      1
62458346   101                             .................................  69
452518579  98   ....                                                          101
409176345  97   .G...                                                         101
274014831  2    ..                                                            1
690237262  98   ....                                                          101
29626814   101                                   ...........................  75
222800663  1                                          ......................  22
153644234  1                                           .....................  21
594186185  1                                            ....................  20
370733004  101                                            ..................  84
628225880  98   ....                                                          101
180098493  101                                             .................  85
659914857  100                                                ..............  87
675442415  101                                                  ............  90
255804877  1                                                    ............  12
233918245  1                                                     ...........  11
549942227  1                                                      ..........  10
497628807  1                                                      ..........  10
640657392  1                                                       .........  9
548053493  101                                                      ........  94
286061392  101                                                      ........  94
33107665   101                                                      ........  94
158459797  1                                                            ....  4
592836811  101                                                  ..A..C...GG.  90
345415322  11   ...........                                                   1

Query_2    121  GGAGTAATCGCGTGGACACAGAAAGAGCACAG  152
688087280  84   ..................                101
615420071  24   ........................          1
588048190  21   .....................             1
573772340  21   .....................             1
521475833  5    .....                             1
365422571  82   ....................              101
247782424  100  ..                                101
214950892  84   ..................                101
140396258  98   ....                              101
89502001   17   .................                 1
750625105  76   .........................         100
736727509  15   ...............                   1
653501085  71   ...............................   101
89300894   36   ................................  5
750070007  64   ................................  95
760521806  84   .................                 100
477542400  39   ................T...............  8
100737314  59   ................................  90
206099867  52   ................................  83
718435642  84   A...........C..                   98
218431743  48   ................................  79
63106      48   ................................  79
325720336  56   ................................  25
62458346   68   ................................  37
29626814   74   ................................  43
222800663  23   ................................  54
153644234  22   ................................  53
594186185  21   ................................  52
370733004  83   ................................  52
180098493  84   ................................  53
659914857  86   ................................  55
675442415  89   ................................  58
255804877  13   ................................  44
233918245  12   ................................  43
549942227  11   ................................  42
497628807  11   ................................  42
640657392  10   ................................  41
548053493  93   ................................  62
286061392  93   ................................  62
33107665   93   ................................  62
158459797  5    ................................  36
446321392  101   ...............................  71
20775789   101    ..............................  72
592836811  89   .......C....G...................  58


Lambda      K        H
   0.634    0.408    0.912 

Gapped
Lambda      K        H
   0.625    0.410    0.780 

Effective search space used: 6036919533540


Query= EXON3

Length=77
                                                                      Score     E
Sequences producing significant alignments:                          (Bits)  Value

  SRR6656034.125530889 SN840:526:C7T8GACXX:7:1313:19249:83252/2       140     1e-30
  SRR6656034.78851109 SN840:526:C7T8GACXX:6:2302:17362:99919/2        140     1e-30
  SRR6656034.19000879 SN840:526:C7T8GACXX:5:1315:6914:4295/2          140     1e-30
  SRR6656033.137506616 SN840:526:C7T8GACXX:8:2304:16069:10345/2       140     1e-30
  SRR6656033.97850572 SN840:526:C7T8GACXX:7:2303:15653:98908/2        140     1e-30
  SRR6656033.129114088 SN840:526:C7T8GACXX:7:1104:15927:57391/1       140     1e-30
  SRR6656033.75085076 SN840:526:C7T8GACXX:6:2307:1551:10620/1         140     1e-30
  SRR6656033.83422087 SN840:526:C7T8GACXX:6:1212:20984:87693/1        138     5e-30
  SRR6656034.145719703 SN840:526:C7T8GACXX:7:2312:8012:62674/1        136     2e-29
  SRR6656034.60331871 SN840:526:C7T8GACXX:6:1310:11067:99810/2        134     6e-29
  SRR6656034.105813595 SN840:526:C7T8GACXX:7:2210:5531:82436/1        134     6e-29
  SRR6656033.37163132 SN840:526:C7T8GACXX:5:1204:8948:78853/2         134     6e-29
  SRR6656033.126432739 SN840:526:C7T8GACXX:7:1216:5476:10735/1        134     6e-29
  SRR6656034.137741930 SN840:526:C7T8GACXX:7:1207:13065:53515/1       131     8e-28
  SRR6656033.147241500 SN840:526:C7T8GACXX:8:2103:5506:68655/1        129     3e-27
  SRR6656034.93167940 SN840:526:C7T8GACXX:6:2313:4469:62625/1         127     9e-27
  SRR6656034.94488158 SN840:526:C7T8GACXX:6:2316:18181:92849/2        123     1e-25
  SRR6656034.163597290 SN840:526:C7T8GACXX:8:1303:19863:6641/2        120     1e-24
  SRR6656033.94616732 SN840:526:C7T8GACXX:7:1102:20108:59790/1        118     5e-24
  SRR6656034.3961947 SN840:526:C7T8GACXX:5:2210:8472:65714/2          116     2e-23
  SRR6656033.173679185 SN840:526:C7T8GACXX:8:1107:15172:62017/1       116     2e-23
  SRR6656033.145043321 SN840:526:C7T8GACXX:8:2206:13477:100584/2      114     6e-23
  SRR6656034.194565962 SN840:526:C7T8GACXX:8:2308:11718:55806/1       113     2e-22
  SRR6656034.152024109 SN840:526:C7T8GACXX:8:2201:11219:16412/1       113     2e-22
  SRR6656033.159214004 SN840:526:C7T8GACXX:8:1210:16763:17275/1       111     7e-22
  SRR6656033.82751549 SN840:526:C7T8GACXX:6:1304:9668:63834/1         111     7e-22
  SRR6656034.190287563 SN840:526:C7T8GACXX:8:2301:3494:80865/2        102     4e-19
  SRR6656034.185910428 SN840:526:C7T8GACXX:8:1312:8297:44489/2        102     4e-19
  SRR6656033.45790764 SN840:526:C7T8GACXX:6:2202:17933:24958/1        96.9    2e-17
  SRR6656034.164849681 SN840:526:C7T8GACXX:8:1314:9260:40611/2        95.1    6e-17
  SRR6656033.57882187 SN840:526:C7T8GACXX:6:1309:19410:30101/1        95.1    6e-17
  SRR6656033.12557613 SN840:526:C7T8GACXX:5:2102:7459:41681/1         93.3    2e-16
  SRR6656034.140011 SN840:526:C7T8GACXX:5:2303:8371:32151/2           89.7    2e-15
  SRR6656034.159263325 SN840:526:C7T8GACXX:8:2115:9194:81410/1        89.7    2e-15
  SRR6656033.147241500 SN840:526:C7T8GACXX:8:2103:5506:68655/2        89.7    2e-15
  SRR6656034.78851109 SN840:526:C7T8GACXX:6:2302:17362:99919/1        87.8    8e-15
  SRR6656033.103348495 SN840:526:C7T8GACXX:7:2214:21003:93725/2       84.2    1e-13
  SRR6656034.6730226 SN840:526:C7T8GACXX:5:2215:7326:41496/1          80.6    1e-12
  SRR6656034.139656948 SN840:526:C7T8GACXX:7:2316:12339:9096/2        77.0    1e-11
  SRR6656034.183886049 SN840:526:C7T8GACXX:8:1107:10356:59121/1       75.2    5e-11
  SRR6656034.104470944 SN840:526:C7T8GACXX:7:2301:12914:36912/1       75.2    5e-11
  SRR6656033.41959365 SN840:526:C7T8GACXX:6:2211:19928:57445/1        73.4    2e-10
  SRR6656033.25306124 SN840:526:C7T8GACXX:5:1201:14199:9994/1         73.4    2e-10
  SRR6656033.100278942 SN840:526:C7T8GACXX:7:2305:11915:26136/1       71.6    6e-10
  SRR6656033.126432739 SN840:526:C7T8GACXX:7:1216:5476:10735/2        68.0    8e-09
  SRR6656033.28340179 SN840:526:C7T8GACXX:5:2309:12373:84008/2        68.0    8e-09
  SRR6656033.75085076 SN840:526:C7T8GACXX:6:2307:1551:10620/2         66.2    3e-08
  SRR6656033.5963677 SN840:526:C7T8GACXX:5:2215:1423:18702/2          66.2    3e-08
  SRR6656033.51175049 SN840:526:C7T8GACXX:6:2115:8677:7202/1          66.2    3e-08
  SRR6656033.6368862 SN840:526:C7T8GACXX:5:2215:18701:90983/1         66.2    3e-08
  SRR6656034.185010415 SN840:526:C7T8GACXX:8:2112:16000:73062/2       62.6    3e-07
  SRR6656034.62615692 SN840:526:C7T8GACXX:6:1316:13452:16142/2        62.6    3e-07
  SRR6656034.55347160 SN840:526:C7T8GACXX:6:2116:12717:68424/2        62.6    3e-07
  SRR6656033.97850572 SN840:526:C7T8GACXX:7:2303:15653:98908/1        62.6    3e-07
  SRR6656034.21421012 SN840:526:C7T8GACXX:5:1306:10947:40319/2        60.8    1e-06
  SRR6656034.82010849 SN840:526:C7T8GACXX:6:1103:18579:72932/1        60.8    1e-06
  SRR6656034.89674682 SN840:526:C7T8GACXX:6:1112:18777:32609/1        59.0    4e-06
  SRR6656034.31352824 SN840:526:C7T8GACXX:5:2314:13962:39530/1        59.0    4e-06
  SRR6656034.29942516 SN840:526:C7T8GACXX:5:1111:17274:45128/1        59.0    4e-06
  SRR6656034.22023534 SN840:526:C7T8GACXX:5:1305:14523:77551/2        55.4    5e-05
  SRR6656033.137506616 SN840:526:C7T8GACXX:8:2304:16069:10345/1       53.6    2e-04
  SRR6656034.48406094 SN840:526:C7T8GACXX:6:2202:9681:13250/2         51.8    6e-04
  SRR6656033.83422087 SN840:526:C7T8GACXX:6:1212:20984:87693/2        51.8    6e-04


Query_3    1    ATAAAGTTACCGGTATCTGGAACAAAGTCAGCGGGGTACCTCTACATTAACTCAGAGATG  60
692648511  10   ............................................................  69
645968731  87   ............................................................  28
586118501  10   ............................................................  69
322830693  83   ............................................................  24
283174649  7    ............................................................  66
129114087  4    ............................................................  63
75085075   5    ............................................................  64
83422086   76   ............................................................  17
516367858  101    ..........................................................  44
627449493  8    ............................................................  67
476461750  1       .........................................................  57
222487209  74   ............................................................  15
126432738  28   ............................................................  87
508390085  101       .......................................................  47
147241499  31   ............................................................  90
463816095  101      ......A.................................................  46
661605780  26   ....................................G.................C.....  85
730714912  33   ............................................................  92
94616731   1                ................................................  48
571079569  1                 ...............................................  47
173679184  1                 ...............................................  47
330367398  1                  ..............................................  46
565214117  101                 .............................................  57
522672264  62   ............................................................  3
159214003  61   ............................................................  2
82751548   61   ............................................................  2
757405185  56   ........................................................      1
753028050  46   ........................................................      101
45790763   1                            ....................................  36
731967303  50   ....................................................          101
57882186   52   ....................................................          1
12557612   51   ...................................................           1
567257633  53   .................................................             101
529911480  101                              ................................  70
332565577  101                              ................................  70
449499264  54   ................................................              101
288672572  1                                   .............................  29
377378381  58   ............................................                  101
706774570  60   ..........................................                    101
554534204  1                                        ........................  24
475119099  101                                   ...........T...............  75
41959364   40   ........................................                      1
25306123   1                                         .......................  23
100278941  39   .......................................                       1
311756816  101                                  ...........CA...............  74
213664256  1                                            ....................  20
260409153  100                                           ...................  82
191287754  36   ....................................                          1
51175048   1                                             ...................  19
6368861    1                                             ...................  19
752128037  1                                               .................  17
629733314  1                                               .................  17
622464782  1                                               .................  17
97850571   101                                             .................  85
588538634  1                                           .....................  21
452659004  33   .................................                             1
460322837  32   ................................                              1
402000979  32   ................................                              1
400590671  32   ................................                              1
589141156  101                                            ...............C..  84
137506615  73   .............................                                 101
615523716  28   ............................                                  1
268746164  74   ............................                                  101

Query_3    61   GACCACTCCCATCAATG  77
692648511  70   .................  86
645968731  27   .................  11
586118501  70   .................  86
322830693  23   .................  7
283174649  67   .................  83
129114087  64   .................  80
75085075   65   .................  81
83422086   16   ................   1
516367858  43   .................  27
627449493  68   ...A.............  84
476461750  58   .................  74
222487209  14   ..............     1
126432738  88   ..............     101
508390085  46   .................  30
147241499  91   ...........        101
463816095  45   .................  29
661605780  86   .........A......   101
730714912  93   ...A.....          101
94616731   49   .................  65
571079569  48   .................  64
173679184  48   .................  64
330367398  47   .................  63
565214117  56   .................  40
522672264  2    ..                 1
159214003  1    .                  1
82751548   1    .                  1
45790763   37   .................  53
529911480  69   .................  53
332565577  69   .................  53
288672572  30   .................  46
554534204  25   .................  41
475119099  74   .................  58
25306123   24   .................  40
311756816  73   ......C..........  57
213664256  21   .................  37
260409153  81   .................  65
51175048   20   .................  36
6368861    20   .................  36
752128037  18   .................  34
629733314  18   .................  34
622464782  18   .................  34
97850571   84   .................  68
588538634  22   ............T..    36
589141156  83   ....C............  67


Lambda      K        H
   0.634    0.408    0.912 

Gapped
Lambda      K        H
   0.625    0.410    0.780 

Effective search space used: 2284652573280


Query= EXON4

Length=97
                                                                      Score     E
Sequences producing significant alignments:                          (Bits)  Value

  SRR6656033.105809168 SN840:526:C7T8GACXX:7:2215:9720:43509/1        176     3e-41
  SRR6656034.139046825 SN840:526:C7T8GACXX:7:2314:3849:98211/1        174     1e-40
  SRR6656034.90739342 SN840:526:C7T8GACXX:6:1104:15952:32675/1        174     1e-40
  SRR6656033.67459579 SN840:526:C7T8GACXX:6:1202:19811:90145/2        170     1e-39
  SRR6656034.67387274 SN840:526:C7T8GACXX:6:1210:13525:22393/1        168     4e-39
  SRR6656034.85471270 SN840:526:C7T8GACXX:6:2212:5401:46398/1         167     2e-38
  SRR6656034.23520703 SN840:526:C7T8GACXX:5:1203:16694:7563/1         167     2e-38
  SRR6656033.87151536 SN840:526:C7T8GACXX:6:2313:14448:38015/1        167     2e-38
  SRR6656034.163584950 SN840:526:C7T8GACXX:8:1303:10521:4282/2        163     2e-37
  SRR6656033.86562727 SN840:526:C7T8GACXX:6:2309:18152:30151/1        163     2e-37
  SRR6656034.78586122 SN840:526:C7T8GACXX:6:2302:15067:51773/1        161     7e-37
  SRR6656033.128295610 SN840:526:C7T8GACXX:7:1206:9711:60348/2        161     7e-37
  SRR6656034.21940308 SN840:526:C7T8GACXX:5:1305:4491:56379/1         159     2e-36
  SRR6656033.162491740 SN840:526:C7T8GACXX:8:1214:20093:86746/2       159     2e-36
  SRR6656033.27047540 SN840:526:C7T8GACXX:5:1208:12899:93666/1        152     3e-34
  SRR6656034.190851784 SN840:526:C7T8GACXX:8:2302:4181:89719/1        149     4e-33
  SRR6656034.84145752 SN840:526:C7T8GACXX:6:1105:2145:98597/1         149     4e-33
  SRR6656034.55230599 SN840:526:C7T8GACXX:6:2116:18993:47668/1        149     4e-33
  SRR6656033.104791783 SN840:526:C7T8GACXX:7:2201:15825:79036/2       149     4e-33
  SRR6656033.148342805 SN840:526:C7T8GACXX:8:2114:5018:63010/1        149     4e-33
  SRR6656033.181165929 SN840:526:C7T8GACXX:8:2305:2168:51306/2        147     1e-32
  SRR6656034.144028930 SN840:526:C7T8GACXX:7:1304:11184:31544/1       143     2e-31
  SRR6656034.51559445 SN840:526:C7T8GACXX:6:2208:2566:91718/2         138     8e-30
  SRR6656033.46931829 SN840:526:C7T8GACXX:6:2206:19447:81484/2        132     3e-28
  SRR6656034.107920111 SN840:526:C7T8GACXX:7:2308:10454:64839/2       127     1e-26
  SRR6656034.73705219 SN840:526:C7T8GACXX:6:1208:13910:39614/1        127     1e-26
  SRR6656034.53046371 SN840:526:C7T8GACXX:6:2113:3092:58114/1         127     1e-26
  SRR6656034.10435254 SN840:526:C7T8GACXX:5:2110:14280:60274/1        127     1e-26
  SRR6656033.128295610 SN840:526:C7T8GACXX:7:1206:9711:60348/1        127     1e-26
  SRR6656034.97205348 SN840:526:C7T8GACXX:7:1109:19590:92024/1        125     5e-26
  SRR6656034.90256530 SN840:526:C7T8GACXX:6:2304:14395:40655/1        125     5e-26
  SRR6656034.19278352 SN840:526:C7T8GACXX:5:1315:13186:62548/2        123     2e-25
  SRR6656033.49853070 SN840:526:C7T8GACXX:6:2113:9330:68512/2         123     2e-25
  SRR6656033.83348987 SN840:526:C7T8GACXX:6:1212:9890:75674/2         120     2e-24
  SRR6656033.40845455 SN840:526:C7T8GACXX:5:1104:18366:28885/2        120     2e-24
  SRR6656033.81999021 SN840:526:C7T8GACXX:6:1312:16431:16687/1        120     2e-24
  SRR6656033.49853070 SN840:526:C7T8GACXX:6:2113:9330:68512/1         118     7e-24
  SRR6656034.107359904 SN840:526:C7T8GACXX:7:2209:10530:64000/2       111     1e-21
  SRR6656034.128287222 SN840:526:C7T8GACXX:7:1306:19277:13731/1       107     1e-20
  SRR6656033.79602244 SN840:526:C7T8GACXX:6:1108:21446:35087/1        107     1e-20
  SRR6656034.108827665 SN840:526:C7T8GACXX:7:2203:18338:30177/2       105     4e-20
  SRR6656033.67459579 SN840:526:C7T8GACXX:6:1202:19811:90145/1        104     2e-19
  SRR6656033.7372607 SN840:526:C7T8GACXX:5:2201:19722:47143/1         102     5e-19
  SRR6656034.173632502 SN840:526:C7T8GACXX:8:1215:13491:39881/1       100     2e-18
  SRR6656034.121414505 SN840:526:C7T8GACXX:7:2105:1357:95424/2        98.7    7e-18
  SRR6656034.119963360 SN840:526:C7T8GACXX:7:2115:4126:25976/1        95.1    8e-17
  SRR6656034.3986603 SN840:526:C7T8GACXX:5:2210:4356:70576/1          95.1    8e-17
  SRR6656034.100855440 SN840:526:C7T8GACXX:7:1106:12276:22331/2       93.3    3e-16
  SRR6656034.164482580 SN840:526:C7T8GACXX:8:1313:11892:72979/1       93.3    3e-16
  SRR6656034.123829846 SN840:526:C7T8GACXX:7:2108:3257:63531/1        93.3    3e-16
  SRR6656034.63857232 SN840:526:C7T8GACXX:6:1302:10238:64107/2        89.7    3e-15
  SRR6656033.86562727 SN840:526:C7T8GACXX:6:2309:18152:30151/2        89.7    3e-15
  SRR6656033.27047540 SN840:526:C7T8GACXX:5:1208:12899:93666/2        87.8    1e-14
  SRR6656033.105809168 SN840:526:C7T8GACXX:7:2215:9720:43509/2        86.0    4e-14
  SRR6656034.132942917 SN840:526:C7T8GACXX:7:1214:6247:33803/1        84.2    1e-13
  SRR6656034.26702525 SN840:526:C7T8GACXX:5:2311:12303:7879/1         84.2    1e-13
  SRR6656034.25596052 SN840:526:C7T8GACXX:5:1215:15500:61628/1        84.2    1e-13
  SRR6656033.148342805 SN840:526:C7T8GACXX:8:2114:5018:63010/2        84.2    1e-13
  SRR6656033.55563382 SN840:526:C7T8GACXX:6:1311:21164:26271/1        82.4    5e-13
  SRR6656034.130289657 SN840:526:C7T8GACXX:7:1307:11506:17654/2       80.6    2e-12
  SRR6656033.87151536 SN840:526:C7T8GACXX:6:2313:14448:38015/2        78.8    6e-12
  SRR6656034.52248688 SN840:526:C7T8GACXX:6:2110:14025:16106/2        75.2    8e-11
  SRR6656033.44702581 SN840:526:C7T8GACXX:6:2216:15915:100103/2       71.6    9e-10
  SRR6656033.104791783 SN840:526:C7T8GACXX:7:2201:15825:79036/1       68.0    1e-08
  SRR6656033.8699215 SN840:526:C7T8GACXX:5:2208:19820:20697/1         66.2    4e-08
  SRR6656034.90094826 SN840:526:C7T8GACXX:6:2304:5514:10596/1         64.4    1e-07
  SRR6656033.162491740 SN840:526:C7T8GACXX:8:1214:20093:86746/1       62.6    5e-07
  SRR6656033.75215472 SN840:526:C7T8GACXX:6:2307:13949:37184/1        62.6    5e-07
  SRR6656033.83348987 SN840:526:C7T8GACXX:6:1212:9890:75674/1         60.8    2e-06
  SRR6656033.40845455 SN840:526:C7T8GACXX:5:1104:18366:28885/1        60.8    2e-06
  SRR6656034.52895063 SN840:526:C7T8GACXX:6:2113:4077:31579/2         50.0    0.003


Query_4    1    CTGGTGCCTTCAGGATGTCACCTTGAAACTGCGGGATGGTCAGAGTATTCCCGTTTACCA  60
105809167  4    ............................................................  63
509694980  1     ...........................................................  59
461387497  1     ...........................................................  59
252783656  8    ............................................................  67
438035429  1     ...................................C.......................  59
456119425  92   ............................................................  33
394168858  92   ............................................................  33
87151535   1         .......................................................  55
730702572  90   ............................................................  31
86562726   12   ............................................................  71
449234277  89   ............................................................  30
313619687  13   ............................................................  72
392588463  14   ............................................................  73
347815817  14   ............................................................  73
27047539   18   ............................................................  77
561499939  82   ............................................................  23
454793907  82   ............................................................  23
425878754  82   ............................................................  23
290115860  1                   .............................................  45
148342804  20   ............................................................  79
366490006  1                    ............................................  44
514677085  79   ............................................................  20
618677067  22   ............................................................  81
232255906  1                            ....................................  36
675037733  24   ...................................C.......................C  83
444353374  32   ............................................................  91
423694526  32   ............................................................  91
381083409  70   ............................................................  11
128295609  101                             .................................  69
467853503  101                              ................................  70
460904685  101                              ................................  70
586395974  34   ............................................................  93
235177147  33   ............................................................  92
268673064  101                                 .............................  73
226169532  101                                 .............................  73
81999020   1                                   .............................  29
49853069   101                                  ............................  74
674477526  41   ............................................................  100
498935377  59   ...........................................................   1
79602243   60   ...........................................................   2
675945287  24   ...T..........C........................C.....C.......C......  83
67459578   101                                          ....................  82
7372606    56   ........................................................      1
544280657  47   .......................................................       101
688532127  1                                               .................  17
490611515  52   ....................................................          1
374634758  52   ....................................................          1
667973062  43   ....................G.....G.A..............................   101
535130735  51   ...................................................           101
494478001  51   ...................................................           101
630974854  53   .................................................             101
271886804  101                                                  ............  90
212371617  100                                                   ...........  90
291133245  101                                                    ..........  92
503591072  101                                                     .........  93
397350680  101                                                     .........  93
396244207  101                                                     .........  93
333666882  101                                                     .........  93
55563381   45   .............................................                 1
697407279  58   ............................................                  101
272475613  101                                                        ......  96
619366310  39        ................A..C.......C......C.....A......CA......  93
230026658  1                                                              ..  2
75215471   34   ..................................                            1
83348986   69   .................................                             101
40845454   69   .................................                             101

Query_4    61   CTCCCCGGTGGAAAGCATTGGTGTGCAAGAAGGCTAA  97
105809167  64   .....................................  100
509694980  60   .....................................  96
461387497  60   .....................................  96
252783656  68   ..................................     101
438035429  60   .....................................  96
456119425  32   ................................       1
394168858  32   ................................       1
87151535   56   .....................................  92
730702572  30   ..............................         1
86562726   72   ..............................         101
449234277  29   .............................          1
313619687  73   .............................          101
392588463  74   ............................           101
347815817  74   ............................           101
27047539   78   ........................               101
561499939  22   ......................                 1
454793907  22   ......................                 1
425878754  22   ......................                 1
290115860  46   .....................................  82
148342804  80   ......................                 101
366490006  45   .....................................  81
514677085  19   ...................                    1
618677067  82   ........C..........                    100
232255906  37   .....................................  73
675037733  84   ...........C......                     101
444353374  92   ..........                             101
423694526  92   ..........                             101
381083409  10   ..........                             1
128295609  68   .....................................  32
467853503  69   .....................................  33
460904685  69   .....................................  33
586395974  94   ........                               101
235177147  93   ........                               100
268673064  72   .....................................  36
226169532  72   .....................................  36
81999020   30   .....................................  66
49853069   73   .....................................  37
674477526  101  .                                      101
675945287  84   ..T.....G..T......                     101
67459578   81   .....................................  45
688532127  18   .....................................  54
271886804  89   .....................................  53
212371617  89   .....................................  53
291133245  91   .....................................  55
503591072  92   .....................................  56
397350680  92   .....................................  56
396244207  92   .....................................  56
333666882  92   .....................................  56
272475613  95   .....................................  59
619366310  94   A.....                                 99
230026658  3    .....................................  39
104791782  101  .....................................  65
8699214    1     ....................................  36
460742981  101    ...................................  67
162491739  101     ..................................  68
620012685  1              ...........................  27


Lambda      K        H
   0.634    0.408    0.912 

Gapped
Lambda      K        H
   0.625    0.410    0.780 

Effective search space used: 3323131015680


  Database: SRR6656033_SRR6656034.fa
    Posted date:  Sep 14, 2020  6:34 PM
  Number of letters in database: 77,122,296,090
  Number of sequences in database:  763,587,090


Matrix: blastn matrix 2 -3
Gap Penalties: Existence: 5, Extension: 2
##blastn_Calypte_anna_DNA_GCF_003957555.1_bCalAnn1_v1.p_genomic.fna_COA1.Calypte_anna.fa.hits.out
##genome=GCF_003957555.1_bCalAnn1_v1.p_genomic.fna
##query=COA1.Calypte_anna.fa

BLASTN 2.6.0+


Reference: Stephen F. Altschul, Thomas L. Madden, Alejandro A.
Schaffer, Jinghui Zhang, Zheng Zhang, Webb Miller, and David J.
Lipman (1997), "Gapped BLAST and PSI-BLAST: a new generation of
protein database search programs", Nucleic Acids Res. 25:3389-3402.


Database: GCF_003957555.1_bCalAnn1_v1.p_genomic.fna
           159 sequences; 1,059,687,259 total letters


Query= EXON1

Length=94
                                                                      Score     E
Sequences producing significant alignments:                          (Bits)  Value

  NC_044245.1 Calypte anna isolate BGI_N300 chromosome 2, bCalAnn...  170     3e-41


Query_1  1         ATGCCAGCTTCTCTAAGAAAACTGCAGCAAATGGCTGTTTTCATGGGACTGTTCAGTGGT  60
1        45545675  ............................................................  45545734

Query_1  61        GGGGGATGCATCCTGATGTATAATCTTATGCAAA  94
1        45545735  ..................................  45545768


Lambda      K        H
   0.634    0.408    0.912 

Gapped
Lambda      K        H
   0.625    0.410    0.780 

Effective search space used: 69939065262


Query= EXON2

Length=152
                                                                      Score     E
Sequences producing significant alignments:                          (Bits)  Value

  NC_044245.1 Calypte anna isolate BGI_N300 chromosome 2, bCalAnn...  275     2e-72


Query_2  1         AGGGTTTTGCCAGGACCCAGTATTACCAGCAGGCACTGGAGCAGCTGAACAGCAGTCCTG  60
1        45548572  ............................................................  45548631

Query_2  61        ATGCCCTGGAAGCCCTGGGTGcccccccACTTAAGGTTCACAACATCCGACTGACGGATG  120
1        45548632  ............................................................  45548691

Query_2  121       GGAGTAACCGTGTGGACACAGAGAGAGCACAG  152
1        45548692  ................................  45548723


Lambda      K        H
   0.634    0.408    0.912 

Gapped
Lambda      K        H
   0.625    0.410    0.780 

Effective search space used: 130340965704


Query= EXON2

Length=77
                                                                      Score     E
Sequences producing significant alignments:                          (Bits)  Value

  NC_044245.1 Calypte anna isolate BGI_N300 chromosome 2, bCalAnn...  140     3e-32


Query_3  1         ATAAAGTTACCAGTATCTGGAACAAAATCAGCAGGCTATCTCTATATTAACTCAGAGATG  60
1        45550533  ............................................................  45550592

Query_3  61        GACCATGCCCGTCAATG  77
1        45550593  .................  45550609


Lambda      K        H
   0.634    0.408    0.912 

Gapped
Lambda      K        H
   0.625    0.410    0.780 

Effective search space used: 51924457543


Query= EXON4

Length=97
                                                                      Score     E
Sequences producing significant alignments:                          (Bits)  Value

  NC_044245.1 Calypte anna isolate BGI_N300 chromosome 2, bCalAnn...  176     7e-43
  NC_044258.1 Calypte anna isolate BGI_N300 chromosome 12, bCalAn...  42.8    0.010


Query_4  1         CTGGTGCCTCCAGGATGTCACCTTGAAACTGCGGGATGGTCAGAATATTCCAGTTTACCA  60
1        45553147  ............................................................  45553206
14       10135818                                                    ...C..T...  10135827

Query_4  61        CTCCTCTGTGGAAAGCATCAATGTACAAGAAGGCTAA  97
1        45553207  .....................................  45553243
14       10135828  .................A...                  10135848


Lambda      K        H
   0.634    0.408    0.912 

Gapped
Lambda      K        H
   0.625    0.410    0.780 

Effective search space used: 73118113683


  Database: GCF_003957555.1_bCalAnn1_v1.p_genomic.fna
    Posted date:  Oct 3, 2020  8:51 PM
  Number of letters in database: 1,059,687,259
  Number of sequences in database:  159


Matrix: blastn matrix 2 -3
Gap Penalties: Existence: 5, Extension: 2
##blastn_Calypte_anna_DNA_SRR2143281_subreads_943143_4_6.fa_COA1.Calypte_anna.fa.hits.out
##raw-read=SRR2143281_subreads_943143_4_6.fa
##query=COA1.Calypte_anna.fa

BLASTN 2.6.0+


Reference: Stephen F. Altschul, Thomas L. Madden, Alejandro A.
Schaffer, Jinghui Zhang, Zheng Zhang, Webb Miller, and David J.
Lipman (1997), "Gapped BLAST and PSI-BLAST: a new generation of
protein database search programs", Nucleic Acids Res. 25:3389-3402.


Database: SRR2143281_subreads_943143_4_6.fa
           748,718,411 sequences; 92,572,181,084 total letters


Query= EXON1

Length=94
                                                                      Score     E
Sequences producing significant alignments:                          (Bits)  Value

  SRR943146.75497451 FCB065HABXX:5:2106:8017:56053/1                  170     2e-39
  SRR943144.141816020 FCC01K8ACXX:5:2308:7171:154614/2                170     2e-39
  SRR943144.119542491 FCC01K8ACXX:5:2301:20002:77062/2                170     2e-39
  SRR943144.111749899 FCC01K8ACXX:5:2206:11696:190218/2               170     2e-39
  SRR943144.106075237 FCC01K8ACXX:5:2205:1091:25185/2                 170     2e-39
  SRR943144.98668761 FCC01K8ACXX:5:2202:20573:71903/2                 170     2e-39
  SRR943144.64238043 FCC01K8ACXX:5:1307:13364:2821/2                  170     2e-39
  SRR943144.55533830 FCC01K8ACXX:5:1304:10523:49689/2                 170     2e-39
  SRR943144.25270048 FCC01K8ACXX:5:1201:15853:126127/2                170     2e-39
  SRR943144.23685181 FCC01K8ACXX:5:1108:14153:200507/2                170     2e-39
  SRR943144.22922860 FCC01K8ACXX:5:1108:2985:155302/2                 170     2e-39
  SRR943144.16319627 FCC01K8ACXX:5:1106:19956:152297/2                170     2e-39
  SRR943144.8970167 FCC01K8ACXX:5:1104:9522:73051/2                   170     2e-39
  SRR943144.104318940 FCC01K8ACXX:5:2204:20859:105314/1               170     2e-39
  SRR943144.104022480 FCC01K8ACXX:5:2204:14292:85019/1                170     2e-39
  SRR943144.25270048 FCC01K8ACXX:5:1201:15853:126127/1                170     2e-39
  SRR943144.24504749 FCC01K8ACXX:5:1201:5351:66569/1                  170     2e-39
  SRR943144.22421345 FCC01K8ACXX:5:1108:13919:124862/1                170     2e-39
  SRR943143.17275350 FCB02R2ABXX:1:1105:6506:175016/1                 170     2e-39
  SRR943144.20073209 FCC01K8ACXX:5:1107:18006:182915/1                167     2e-38
  SRR943144.111358618 FCC01K8ACXX:5:2206:2557:166222/2                165     7e-38
  SRR943144.89601390 FCC01K8ACXX:5:2107:4469:86117/2                  165     7e-38
  SRR943144.49714442 FCC01K8ACXX:5:1302:2865:19905/2                  165     7e-38
  SRR943144.111749899 FCC01K8ACXX:5:2206:11696:190218/1               165     7e-38
  SRR943143.84409435 FCB02R2ABXX:1:2108:19498:25920/2                 165     7e-38
  SRR943143.54089678 FCB02R2ABXX:1:1207:5552:169567/1                 165     7e-38
  SRR943144.7674476 FCC01K8ACXX:5:1103:11474:182002/2                 163     2e-37
  SRR943144.112550161 FCC01K8ACXX:5:2207:6934:40441/1                 163     2e-37
  SRR943146.22279526 FCB065HABXX:5:1107:19280:67853/2                 161     8e-37
  SRR943144.112550161 FCC01K8ACXX:5:2207:6934:40441/2                 161     8e-37
  SRR943144.46124164 FCC01K8ACXX:5:1208:9895:162583/2                 161     8e-37
  SRR943146.58422804 FCB065HABXX:5:2101:16735:85918/2                 158     1e-35
  SRR943144.130522692 FCC01K8ACXX:5:2305:8644:61750/2                 158     1e-35
  SRR943143.95297246 FCB02R2ABXX:1:2203:16382:39955/1                 158     1e-35
  SRR943143.45311174 FCB02R2ABXX:1:1205:12291:105636/1                158     1e-35
  SRR943144.14401536 FCC01K8ACXX:5:1106:4695:30630/2                  156     3e-35
  SRR943144.72571280 FCC01K8ACXX:5:2101:9386:134649/2                 154     1e-34
  SRR943143.32870334 FCB02R2ABXX:1:1202:9126:6978/2                   154     1e-34
  SRR943144.8970167 FCC01K8ACXX:5:1104:9522:73051/1                   152     4e-34
  SRR943143.72065595 FCB02R2ABXX:1:2104:3164:179946/2                 152     4e-34
  SRR943143.50770919 FCB02R2ABXX:1:1206:18818:195842/2                152     4e-34
  SRR943144.128504229 FCC01K8ACXX:5:2304:7278:130611/1                150     1e-33
  SRR943144.128504229 FCC01K8ACXX:5:2304:7278:130611/2                149     5e-33
  SRR943144.106075237 FCC01K8ACXX:5:2205:1091:25185/1                 149     5e-33
  SRR943146.110568172 FCB065HABXX:5:2208:8977:2653/2                  147     2e-32
  SRR943144.60195362 FCC01K8ACXX:5:1305:3484:150646/2                 147     2e-32
  SRR943144.24504749 FCC01K8ACXX:5:1201:5351:66569/2                  147     2e-32
  SRR943144.9263892 FCC01K8ACXX:5:1104:11819:93128/2                  147     2e-32
  SRR943144.141816020 FCC01K8ACXX:5:2308:7171:154614/1                147     2e-32
  SRR943146.101650714 FCB065HABXX:5:2205:4286:119445/1                143     2e-31
  SRR943144.37711049 FCC01K8ACXX:5:1206:12071:29513/2                 143     2e-31
  SRR943144.115909894 FCC01K8ACXX:5:2208:11320:39004/1                143     2e-31
  SRR943146.28031940 FCB065HABXX:5:1108:11718:176212/1                141     7e-31
  SRR943144.104022480 FCC01K8ACXX:5:2204:14292:85019/2                141     7e-31
  SRR943144.111358618 FCC01K8ACXX:5:2206:2557:166222/1                141     7e-31
  SRR943144.49714442 FCC01K8ACXX:5:1302:2865:19905/1                  141     7e-31
  SRR943144.11656564 FCC01K8ACXX:5:1105:7604:52857/1                  141     7e-31
  SRR943143.116862512 FCB02R2ABXX:1:2208:20603:179590/1               141     7e-31
  SRR943146.35814260 FCB065HABXX:5:1203:15322:32698/1                 140     3e-30
  SRR943143.99457776 FCB02R2ABXX:1:2204:11386:72348/1                 140     3e-30
  SRR943143.12061902 FCB02R2ABXX:1:1104:9584:96620/2                  138     9e-30
  SRR943144.22421345 FCC01K8ACXX:5:1108:13919:124862/2                136     3e-29
  SRR943143.35988831 FCB02R2ABXX:1:1202:15193:188153/1                136     3e-29
  SRR943144.98668761 FCC01K8ACXX:5:2202:20573:71903/1                 134     1e-28
  SRR943146.52397041 FCB065HABXX:5:1207:2419:154251/1                 131     1e-27
  SRR943144.65376293 FCC01K8ACXX:5:1307:5545:70391/1                  131     1e-27
  SRR943144.16319627 FCC01K8ACXX:5:1106:19956:152297/1                131     1e-27
  SRR943144.64238043 FCC01K8ACXX:5:1307:13364:2821/1                  125     6e-26
  SRR943146.50929354 FCB065HABXX:5:1207:1661:76042/2                  123     2e-25
  SRR943144.55533830 FCC01K8ACXX:5:1304:10523:49689/1                 123     2e-25
  SRR943144.23427652 FCC01K8ACXX:5:1108:11266:185486/1                123     2e-25
  SRR943143.51576793 FCB02R2ABXX:1:1207:20606:39328/2                 123     2e-25
  SRR943146.2489988 FCB065HABXX:5:1101:16038:152769/1                 120     2e-24
  SRR943143.23152052 FCB02R2ABXX:1:1107:2803:82246/1                  120     2e-24
  SRR943144.90774498 FCC01K8ACXX:5:2107:12984:153846/2                116     3e-23
  SRR943144.119542491 FCC01K8ACXX:5:2301:20002:77062/1                116     3e-23
  SRR943144.22922860 FCC01K8ACXX:5:1108:2985:155302/1                 116     3e-23
  SRR943143.35988831 FCB02R2ABXX:1:1202:15193:188153/2                114     1e-22
  SRR943143.51576793 FCB02R2ABXX:1:1207:20606:39328/1                 114     1e-22
  SRR943143.45311174 FCB02R2ABXX:1:1205:12291:105636/2                113     4e-22
  SRR943144.104318940 FCC01K8ACXX:5:2204:20859:105314/2               111     1e-21
  SRR943144.46124164 FCC01K8ACXX:5:1208:9895:162583/1                 111     1e-21
  SRR943146.90395796 FCB065HABXX:5:2202:2847:84007/1                  109     4e-21
  SRR943144.89601390 FCC01K8ACXX:5:2107:4469:86117/1                  109     4e-21
  SRR943143.72065595 FCB02R2ABXX:1:2104:3164:179946/1                 109     4e-21
  SRR943144.35796503 FCC01K8ACXX:5:1205:20768:104046/2                107     2e-20
  SRR943144.60195362 FCC01K8ACXX:5:1305:3484:150646/1                 107     2e-20
  SRR943144.14401536 FCC01K8ACXX:5:1106:4695:30630/1                  105     5e-20
  SRR943143.32870334 FCB02R2ABXX:1:1202:9126:6978/1                   104     2e-19
  SRR943146.89113353 FCB065HABXX:5:2202:14442:9981/1                  100     2e-18
  SRR943143.27295547 FCB02R2ABXX:1:1108:9693:91724/1                  98.7    8e-18
  SRR943146.96826947 FCB065HABXX:5:2204:8035:51206/2                  96.9    3e-17
  SRR943146.39642791 FCB065HABXX:5:1204:3687:51090/1                  95.1    1e-16
  SRR943143.116862512 FCB02R2ABXX:1:2208:20603:179590/2               95.1    1e-16
  SRR943146.95326257 FCB065HABXX:5:2203:7896:166109/2                 93.3    3e-16
  SRR943144.30650097 FCC01K8ACXX:5:1203:1872:150275/2                 93.3    3e-16
  SRR943144.23427652 FCC01K8ACXX:5:1108:11266:185486/2                93.3    3e-16
  SRR943144.8190245 FCC01K8ACXX:5:1104:4893:19728/2                   93.3    3e-16
  SRR943143.1369329 FCB02R2ABXX:1:1101:16942:80578/1                  93.3    3e-16
  SRR943144.80425186 FCC01K8ACXX:5:2104:20992:108447/1                91.5    1e-15
  SRR943144.38884018 FCC01K8ACXX:5:1206:15512:105291/1                91.5    1e-15
  SRR943144.6511311 FCC01K8ACXX:5:1103:17088:94729/1                  91.5    1e-15
  SRR943143.17275350 FCB02R2ABXX:1:1105:6506:175016/2                 91.5    1e-15
  SRR943143.60390827 FCB02R2ABXX:1:2101:1245:109333/1                 91.5    1e-15
  SRR943146.103110578 FCB065HABXX:5:2205:2320:199405/1                89.7    4e-15
  SRR943144.115909894 FCC01K8ACXX:5:2208:11320:39004/2                87.8    1e-14
  SRR943143.60390827 FCB02R2ABXX:1:2101:1245:109333/2                 87.8    1e-14
  SRR943144.130522692 FCC01K8ACXX:5:2305:8644:61750/1                 84.2    2e-13
  SRR943144.72571280 FCC01K8ACXX:5:2101:9386:134649/1                 84.2    2e-13
  SRR943144.23685181 FCC01K8ACXX:5:1108:14153:200507/1                82.4    6e-13
  SRR943143.46787276 FCB02R2ABXX:1:1205:7486:184601/2                 82.4    6e-13
  SRR943146.26398145 FCB065HABXX:5:1108:14503:87920/1                 77.0    3e-11
  SRR943146.4037033 FCB065HABXX:5:1102:3935:43994/1                   77.0    3e-11
  SRR943143.88123748 FCB02R2ABXX:1:2201:17659:12770/2                 77.0    3e-11
  SRR943143.54089678 FCB02R2ABXX:1:1207:5552:169567/2                 77.0    3e-11
  SRR943144.128883037 FCC01K8ACXX:5:2304:1532:155386/2                75.2    9e-11
  SRR943144.92741317 FCC01K8ACXX:5:2108:2429:67142/2                  75.2    9e-11
  SRR943143.84409435 FCB02R2ABXX:1:2108:19498:25920/1                 75.2    9e-11
  SRR943144.85271380 FCC01K8ACXX:5:2106:15907:22090/1                 73.4    3e-10
  SRR943146.61202991 FCB065HABXX:5:2102:5750:50874/1                  71.6    1e-09
  SRR943144.139827149 FCC01K8ACXX:5:2308:7284:27450/1                 71.6    1e-09
  SRR943144.7674476 FCC01K8ACXX:5:1103:11474:182002/1                 71.6    1e-09
  SRR943146.56414115 FCB065HABXX:5:1208:6227:168061/2                 69.8    4e-09
  SRR943146.31008504 FCB065HABXX:5:1201:3629:153483/1                 69.8    4e-09
  SRR943146.90424453 FCB065HABXX:5:2202:15963:85684/1                 68.0    1e-08
  SRR943146.34470339 FCB065HABXX:5:1202:6715:154974/1                 68.0    1e-08
  SRR943144.65376293 FCC01K8ACXX:5:1307:5545:70391/2                  68.0    1e-08
  SRR943143.95297246 FCB02R2ABXX:1:2203:16382:39955/2                 68.0    1e-08
  SRR943143.108229363 FCB02R2ABXX:1:2206:13148:142540/1               68.0    1e-08
  SRR943146.113970571 FCB065HABXX:5:2208:1642:180843/2                66.2    5e-08
  SRR943146.50058501 FCB065HABXX:5:1207:14665:29043/1                 64.4    2e-07
  SRR943144.37711049 FCC01K8ACXX:5:1206:12071:29513/1                 64.4    2e-07
  SRR943146.27458249 FCB065HABXX:5:1108:5092:146224/1                 62.6    6e-07
  SRR943146.112082652 FCB065HABXX:5:2208:20885:81336/2                60.8    2e-06
  SRR943143.78311196 FCB02R2ABXX:1:2106:6899:112167/2                 60.8    2e-06
  SRR943146.63259070 FCB065HABXX:5:2102:8307:170238/1                 59.0    7e-06
  SRR943146.401917 FCB065HABXX:5:1101:5822:27502/1                    59.0    7e-06
  SRR943144.104750702 FCC01K8ACXX:5:2204:9468:134919/1                59.0    7e-06
  SRR943143.27181097 FCB02R2ABXX:1:1108:14878:85966/2                 59.0    7e-06
  SRR943146.96115114 FCB065HABXX:5:2204:5562:11344/2                  57.2    2e-05
  SRR943144.20073209 FCC01K8ACXX:5:1107:18006:182915/2                57.2    2e-05
  SRR943143.111441850 FCB02R2ABXX:1:2207:20066:108817/2               57.2    2e-05
  SRR943146.113446880 FCB065HABXX:5:2208:1514:153647/1                53.6    3e-04
  SRR943146.95043906 FCB065HABXX:5:2203:13763:150176/1                53.6    3e-04
  SRR943144.11656564 FCC01K8ACXX:5:1105:7604:52857/2                  53.6    3e-04
  SRR943146.111543903 FCB065HABXX:5:2208:18447:53472/1                51.8    0.001
  SRR943143.10339839 FCB02R2ABXX:1:1104:20649:3556/2                  51.8    0.001
  SRR943146.14561498 FCB065HABXX:5:1105:7760:42874/2                  50.0    0.004
  SRR943144.2559218 FCC01K8ACXX:5:1101:4204:195694/2                  50.0    0.004
  SRR943143.9694381 FCB02R2ABXX:1:1103:8836:167126/2                  50.0    0.004


Query_1    1    ATGCCAGCTTCTCTAAGAAAACTGCAGCAAATGGCTGTTTTCATGGGACTGTTCAGTGGT  60
595478321  1    ............................................................  60
519202908  126  ............................................................  67
496929379  99   ............................................................  40
489136787  135  ............................................................  76
483462125  23   ............................................................  82
476055649  110  ............................................................  51
441624931  28   ............................................................  87
432920718  20   ............................................................  79
402656936  35   ............................................................  94
401072069  3    ............................................................  62
400309748  9    ............................................................  68
393706515  127  ............................................................  68
386357055  26   ............................................................  85
339111846  105  ............................................................  46
338815386  34   ............................................................  93
260062954  146  ............................................................  87
259297655  125  ............................................................  66
257214251  119  ............................................................  60
17483810   94   ............................................................  35
254866115  1      ..........................................................  58
488745506  44   ............................................................  103
466988278  104  ....................G.......................................  45
427101330  113  ............................................................  54
346542805  42   ............................................................  101
201910118  100     .........................................................  44
54298138   4    ............................................................  63
385061364  90   ............................................................  31
347343067  44   ............................................................  104
                                                            \               
                                                            |               
                                                            A
656629166  3    ............................................................  62
489937049  136  ..................C.......T.................................  77
423511052  113  .............................G..............................  54
692772444  100         .....................................................  48
507909580  1        .....................................T..................  56
95505706   87   ............................................................  28
45519634   11   ............................................................  70
391788424  86   ............................................................  27
449958168  1             ...................................................  51
150371017  100           ...................................................  50
243763073  150            ..................................................  101
189566278  100            ..................................................  51
168271602  1              ..................................................  50
363297135  6    ............................................................  65
505891117  82   ............................................................  23
340868143  150              ................................................  103
744917812  15   ............................................................  74
437582250  137  ......T...........C.C.....T............G....................  78
401891637  63   ............................................................  122
386650780  1                 ...............................................  47
376608926  70   ............................................................  129
621631584  79   ............................................................  20
415097937  79   ............................................................  20
350702800  79   ............................................................  20
548012810  100                  ............................................  57
481409368  143                  ............................................  100
346151524  148  .....T....G.................C.........................C.....  88
                                                                          \ 
                                                                          | 
                                                                          C
284507348  70   ............................................................  129
246449470  1                    ............................................  44
117070972  20   ............................................................  79
555795130  1                ................................................  48
99666236   77   ............................................................  18
129562585  76   ............................................................  17
399808233  73   ............................................................  132
36197291   26   ............................................................  85
333461667  72   ............................................................  131
572377911  24   ............................................................  83
300169199  72   ............................................................  13
251112533  69   ....................C...................................G...  129
                                     \                                      
                                     |                                      
                                     G
299030949  150                        .......T..............................  113
685278994  23   ............................................................  82
290326736  150                            ..................................  117
258220558  68   ............................................................  9
169077476  24   ............................................................  83
522470858  1                                ................................  32
23360512   69   ............................................................  10
468161386  64   ............................................................  5
354335397  87   ............................................................  146
257715766  150                             .................................  118
153489514  100                                 .............................  72
51785253   100                                 .............................  72
162811857  100                                  ............................  73
481705828  85   ............................................................  144
280917070  73   .............................G.................C......GT....  132
610376666  100                                    ..........................  75
324394296  83   ............................C.........................C.....  142
72274055   41   ............................................................  100
413183391  59   ...........................................................   1
294988268  44   ...............................................G......-.....  103
                                                                  \         
                                                                  |         
                                                                  C
249194442  88   ..................................A......................T..  147
33078794   44   .........................................................     100
609094223  58   ..................................................C.......    1
27504007   54   ......................................................        1
731176587  1                                             ...................  19
559623661  49   ....................................................          100
234363195  100                                            ..................  83
729675897  47   ...............................................G......        100
408036985  1                                               .................  17
400814540  95   ...A............................A.......................      150
385577133  51   ...................................................           1
1577789    1                                               .................  17
315218092  50   ..................................................            1
273676924  1                                                ................  16
241304217  50   ..................................................            1
134776033  48   ............................................T........         100
60599287   100                                      ..........T.....G......G  77
623091448  52   .................................................             100
493296782  98   ..............................................AG.....         150
177891510  12   ................................................              59
365315598  150                                                  ............  139
307364186  150                                                  ............  139
258478087  150                                              ........G.......  135
164287959  45   .............................................                 1
546379015  59   ..........................................                    100
524017903  1                                                        ........  8
205624431  42   ..........................................                    1
171590361  100                                                      ........  93
506269925  41   .........................................                     1
470128205  1                                                         .......  7
84617895   57   .....................................G......                  100
320064286  1                                                          ......  6
581183861  59   .....................................G....                    100
374620055  39   .......................................                       1
242467382  112  .......................................                       150
690763755  1                                                            ....  4
550989374  100                                                          ....  97
610405323  1                                                             ...  3
554451209  1                                                             ...  3
442763181  113  .....................................                         149
212797929  64   .....................................                         100
108437823  1                                                             ...  3
748320211  55   .....T................................A.CT....                100
570039371  66   ...................................                           100
272503955  108  ....................CA.......C.............                   150
547439119  67   ..................................                            100
746432292  100                                                          ....  97
583239940  66   .........G.........................                           100
339543608  32   ................................                              1
144681780  32   ................................                              1
397460097  150                                                  ............  139
228942533  31   ...............................                               1
127195064  27   ...........................                                   1

Query_1    61   GGGGGATGCATCCTGATGTATAATCTTATGCAAA  94
595478321  61   ..................................  94
519202908  66   ..................................  33
496929379  39   ..................................  6
489136787  75   ..................................  42
483462125  83   ..................................  116
476055649  50   ..................................  17
441624931  88   ..................................  121
432920718  80   ..................................  113
402656936  95   ..................................  128
401072069  63   ..................................  96
400309748  69   ..................................  102
393706515  67   ..................................  34
386357055  86   ..................................  119
339111846  45   ..................................  12
338815386  94   ..................................  127
260062954  86   ..................................  53
259297655  65   ..................................  32
257214251  59   ..................................  26
17483810   34   ..................................  1
254866115  59   ..................................  92
488745506  104  ..................G...............  137
466988278  44   ..................................  11
427101330  53   ....T.............................  20
346542805  102  ........................A.........  135
201910118  43   ..................................  10
54298138   64   .....G............................  97
385061364  30   ..............................      1
347343067  105  ..................................  138
656629166  63   .....G....C.......................  96
489937049  76   ..................................  43
423511052  53   .......................C..........  20
692772444  47   ..................................  14
507909580  57   ..................................  90
95505706   27   ...........................         1
45519634   71   ...........T..................      100
391788424  26   ..........................          1
449958168  52   ..................................  85
150371017  49   ..................................  16
243763073  100  ..................................  67
189566278  50   ..................................  17
168271602  51   ..................................  84
363297135  66   .......................             88
505891117  22   ......................              1
340868143  102  ..................................  69
744917812  75   .....G...C................          100
437582250  77   ..................................  44
401891637  123  .....................               143
386650780  48   ..................................  81
376608926  130  .....................               150
621631584  19   ...................                 1
415097937  19   ...................                 1
350702800  19   ...................                 1
548012810  56   ..................................  23
481409368  99   ..................................  66
346151524  87   ...........A......................  54
284507348  130  ....T................               150
246449470  45   ..................................  78
117070972  80   .....G...............               100
555795130  49   ...........T...............T......  82
99666236   17   .................                   1
129562585  16   ................                    1
399808233  133  .....C............                  150
36197291   86   ...............                     100
333461667  132  .....G...C.........                 150
572377911  84   .....G....A......                   100
300169199  12   ............                        1
251112533  130  .....................               150
299030949  112  ..................................  79
685278994  83   .....G..G....                       95
290326736  116  ..................................  83
258220558  8    ........                            1
169077476  84   .....GG......                       96
522470858  33   ..................................  66
23360512   9    ..T......                           1
468161386  4    ....                                1
354335397  147  ....                                150
257715766  117  .....C............................  84
153489514  71   ..................................  38
51785253   71   ..................................  38
162811857  72   ..................................  39
481705828  145  .A.N..                              150
280917070  133  .....C.C........                    148
610376666  74   ..................................  41
324394296  143  .....G..                            150
294988268  104  .....G.....AGC..G..G...GA.....      133
249194442  148  ...                                 150
731176587  20   ..................................  53
234363195  82   ..................................  49
408036985  18   ..................................  51
1577789    18   ..................................  51
273676924  17   ..................................  50
60599287   76   ..................................  43
365315598  138  ..................................  105
307364186  138  ..................................  105
258478087  134  .T................................  101
524017903  9    ..................................  42
171590361  92   ..................................  59
470128205  8    ..................................  41
320064286  7    ..................................  40
690763755  5    ..................................  38
550989374  96   ..................................  63
610405323  4    ..................................  37
554451209  4    ..................................  37
108437823  4    ..................................  37
746432292  96   .T.T..............................  63
195811879  1     .................................  33
520382787  100    ................................  69
730464754  100     ...............................  70
397460097  138  ............A..T..AT....G.G.......  105
633427750  100       .............................  72
615024776  1         .............................  29
389043452  150       .............................  122
631524773  1          ............................  28
127840522  1          ............................  28
648911138  100         ...........................  74
379946106  1           ...........................  27


Lambda      K        H
   0.634    0.408    0.912 

Gapped
Lambda      K        H
   0.625    0.410    0.780 

Effective search space used: 4026945306600


Query= EXON2

Length=152
                                                                      Score     E
Sequences producing significant alignments:                          (Bits)  Value

  SRR943144.5015987 FCC01K8ACXX:5:1102:4540:177078/1                  259     8e-66
  SRR943144.7387186 FCC01K8ACXX:5:1103:12761:161575/1                 253     3e-64
  SRR943144.1342859 FCC01K8ACXX:5:1101:1396:104533/2                  250     4e-63
  SRR943144.123088523 FCC01K8ACXX:5:2302:2308:134543/1                244     2e-61
  SRR943144.74212236 FCC01K8ACXX:5:2102:9160:56071/1                  244     2e-61
  SRR943144.74237331 FCC01K8ACXX:5:2102:14442:57937/1                 241     2e-60
  SRR943144.91117841 FCC01K8ACXX:5:2107:1656:173432/1                 230     4e-57
  SRR943144.109757682 FCC01K8ACXX:5:2206:9824:64964/1                 228     1e-56
  SRR943144.37182402 FCC01K8ACXX:5:1205:14922:194499/2                224     2e-55
  SRR943144.54123813 FCC01K8ACXX:5:1303:4783:151898/2                 223     5e-55
  SRR943144.37182402 FCC01K8ACXX:5:1205:14922:194499/1                217     2e-53
  SRR943144.69579206 FCC01K8ACXX:5:1308:10380:128374/2                210     3e-51
  SRR943144.101379288 FCC01K8ACXX:5:2203:8047:91488/1                 208     1e-50
  SRR943144.90972684 FCC01K8ACXX:5:2107:16762:165230/2                199     6e-48
  SRR943144.12960285 FCC01K8ACXX:5:1105:14513:137633/2                196     8e-47
  SRR943144.7387186 FCC01K8ACXX:5:1103:12761:161575/2                 196     8e-47
  SRR943144.12931216 FCC01K8ACXX:5:1105:4247:135831/1                 194     3e-46
  SRR943144.1342859 FCC01K8ACXX:5:1101:1396:104533/1                  194     3e-46
  SRR943144.30081895 FCC01K8ACXX:5:1203:9701:107652/2                 187     4e-44
  SRR943144.5015987 FCC01K8ACXX:5:1102:4540:177078/2                  185     1e-43
  SRR943144.94390 FCC01K8ACXX:5:1101:14326:9159/2                     185     1e-43
  SRR943144.90341409 FCC01K8ACXX:5:2107:15483:128927/1                183     5e-43
  SRR943144.69579206 FCC01K8ACXX:5:1308:10380:128374/1                183     5e-43
  SRR943146.108735872 FCB065HABXX:5:2207:10286:104673/2               181     2e-42
  SRR943146.67803666 FCB065HABXX:5:2104:12336:29662/2                 181     2e-42
  SRR943146.26054973 FCB065HABXX:5:1108:16062:69155/2                 181     2e-42
  SRR943146.110199022 FCB065HABXX:5:2207:20713:181971/1               181     2e-42
  SRR943146.90895981 FCB065HABXX:5:2202:20393:112866/1                181     2e-42
  SRR943146.87937569 FCB065HABXX:5:2201:9089:140059/1                 181     2e-42
  SRR943146.78520361 FCB065HABXX:5:2107:1594:20341/1                  181     2e-42
  SRR943146.43108742 FCB065HABXX:5:1205:19448:45618/1                 181     2e-42
  SRR943146.28187766 FCB065HABXX:5:1108:2907:184154/1                 181     2e-42
  SRR943146.18949844 FCB065HABXX:5:1106:3598:86630/1                  181     2e-42
  SRR943143.108829491 FCB02R2ABXX:1:2206:3219:173982/1                181     2e-42
  SRR943143.88543997 FCB02R2ABXX:1:2201:12827:37453/1                 181     2e-42
  SRR943143.46763605 FCB02R2ABXX:1:1205:6587:183267/1                 181     2e-42
  SRR943143.40328074 FCB02R2ABXX:1:1204:6849:33754/1                  181     2e-42
  SRR943146.37736379 FCB065HABXX:5:1203:10769:142407/1                179     6e-42
  SRR943143.111681170 FCB02R2ABXX:1:2207:16203:121091/1               179     6e-42
  SRR943143.111014200 FCB02R2ABXX:1:2207:3968:87396/1                 179     6e-42
  SRR943146.80418084 FCB065HABXX:5:2107:4940:121412/2                 176     7e-41
  SRR943146.76366318 FCB065HABXX:5:2106:19885:103071/2                176     7e-41
  SRR943146.80353110 FCB065HABXX:5:2107:10488:117756/1                176     7e-41
  SRR943143.111427636 FCB02R2ABXX:1:2207:2477:108311/2                176     7e-41
  SRR943143.91664033 FCB02R2ABXX:1:2202:5907:28272/2                  176     7e-41
  SRR943143.108529283 FCB02R2ABXX:1:2206:2661:158475/1                176     7e-41
  SRR943146.92464658 FCB065HABXX:5:2203:10586:3815/1                  174     2e-40
  SRR943144.13192924 FCC01K8ACXX:5:1105:7677:152707/2                 174     2e-40
  SRR943146.78951344 FCB065HABXX:5:2107:2280:43372/1                  170     3e-39
  SRR943146.3507474 FCB065HABXX:5:1102:13117:13250/2                  168     1e-38
  SRR943144.50588844 FCC01K8ACXX:5:1302:6269:82073/2                  168     1e-38
  SRR943146.91474666 FCB065HABXX:5:2202:18781:146002/1                167     4e-38
  SRR943143.64366836 FCB02R2ABXX:1:2102:13414:152718/2                167     4e-38
  SRR943144.12931216 FCC01K8ACXX:5:1105:4247:135831/2                 163     5e-37
  SRR943143.85851515 FCB02R2ABXX:1:2108:13076:97865/2                 163     5e-37
  SRR943143.34118322 FCB02R2ABXX:1:1202:3728:80497/1                  161     2e-36
  SRR943144.111498620 FCC01K8ACXX:5:2206:13492:174676/2               159     5e-36
  SRR943144.103726244 FCC01K8ACXX:5:2204:1938:64882/2                 159     5e-36
  SRR943143.68452184 FCB02R2ABXX:1:2103:1550:182538/2                 159     5e-36
  SRR943144.107674793 FCC01K8ACXX:5:2205:1527:130328/1                156     7e-35
  SRR943143.108529283 FCB02R2ABXX:1:2206:2661:158475/2                154     2e-34
  SRR943144.36081481 FCC01K8ACXX:5:1205:2097:123045/2                 152     8e-34
  SRR943143.1998159 FCB02R2ABXX:1:1101:5107:119865/2                  149     1e-32
  SRR943146.67958584 FCB065HABXX:5:2104:6437:38325/2                  147     3e-32
  SRR943146.58569987 FCB065HABXX:5:2101:7123:94996/1                  147     3e-32
  SRR943146.17379832 FCB065HABXX:5:1105:3251:199405/2                 145     1e-31
  SRR943143.88543997 FCB02R2ABXX:1:2201:12827:37453/2                 143     4e-31
  SRR943144.74212236 FCC01K8ACXX:5:2102:9160:56071/2                  141     1e-30
  SRR943144.42330973 FCC01K8ACXX:5:1207:12057:122934/1                141     1e-30
  SRR943144.109757682 FCC01K8ACXX:5:2206:9824:64964/2                 140     5e-30
  SRR943143.39855315 FCB02R2ABXX:1:1204:15034:7963/1                  138     2e-29
  SRR943144.122352257 FCC01K8ACXX:5:2302:2277:82267/1                 134     2e-28
  SRR943146.27970118 FCB065HABXX:5:1108:17296:172983/2                132     8e-28
  SRR943146.21580070 FCB065HABXX:5:1107:10852:30326/2                 132     8e-28
  SRR943144.123088523 FCC01K8ACXX:5:2302:2308:134543/2                129     9e-27
  SRR943144.25731371 FCC01K8ACXX:5:1201:19427:161662/2                129     9e-27
  SRR943143.85963947 FCB02R2ABXX:1:2108:17310:103425/1                129     9e-27
  SRR943146.91365977 FCB065HABXX:5:2202:21081:139830/2                127     3e-26
  SRR943144.102031725 FCC01K8ACXX:5:2203:13526:142135/1               127     3e-26
  SRR943144.51231836 FCC01K8ACXX:5:1302:18559:127514/2                125     1e-25
  SRR943146.70188527 FCB065HABXX:5:2104:18424:162576/1                123     4e-25
  SRR943144.92157567 FCC01K8ACXX:5:2108:15372:33787/2                 123     4e-25
  SRR943144.12960285 FCC01K8ACXX:5:1105:14513:137633/1                123     4e-25
  SRR943143.40328074 FCB02R2ABXX:1:1204:6849:33754/2                  123     4e-25
  SRR943144.112752493 FCC01K8ACXX:5:2207:8756:52571/2                 122     1e-24
  SRR943144.90972684 FCC01K8ACXX:5:2107:16762:165230/1                122     1e-24
  SRR943144.45153212 FCC01K8ACXX:5:1208:7656:93213/1                  122     1e-24
  SRR943146.101062045 FCB065HABXX:5:2205:11642:86795/2                120     5e-24
  SRR943144.45153212 FCC01K8ACXX:5:1208:7656:93213/2                  120     5e-24
  SRR943146.98424095 FCB065HABXX:5:2204:12782:140125/1                118     2e-23
  SRR943143.1998159 FCB02R2ABXX:1:1101:5107:119865/1                  118     2e-23
  SRR943146.97741176 FCB065HABXX:5:2204:18236:102113/2                116     6e-23
  SRR943146.10796707 FCB065HABXX:5:1104:17580:31347/1                 116     6e-23
  SRR943146.6110137 FCB065HABXX:5:1102:10090:163598/1                 116     6e-23
  SRR943144.94390 FCC01K8ACXX:5:1101:14326:9159/1                     114     2e-22
  SRR943144.54123813 FCC01K8ACXX:5:1303:4783:151898/1                 113     7e-22
  SRR943144.90341409 FCC01K8ACXX:5:2107:15483:128927/2                111     2e-21
  SRR943144.74099429 FCC01K8ACXX:5:2102:13771:47793/1                 111     2e-21
  SRR943146.23927632 FCB065HABXX:5:1107:17230:155795/2                109     9e-21
  SRR943144.113615019 FCC01K8ACXX:5:2207:14990:104028/2               109     9e-21
  SRR943146.44781123 FCB065HABXX:5:1205:8607:138747/2                 105     1e-19
  SRR943146.98679257 FCB065HABXX:5:2204:9341:154312/2                 104     4e-19
  SRR943143.46763605 FCB02R2ABXX:1:1205:6587:183267/2                 104     4e-19
  SRR943146.6966192 FCB065HABXX:5:1103:5294:13540/2                   98.7    2e-17
  SRR943146.29345266 FCB065HABXX:5:1201:11736:53363/1                 96.9    5e-17
  SRR943144.54046451 FCC01K8ACXX:5:1303:8362:146425/2                 96.9    5e-17
  SRR943143.91664033 FCB02R2ABXX:1:2202:5907:28272/1                  96.9    5e-17
  SRR943146.73787703 FCB065HABXX:5:2105:5262:162097/1                 95.1    2e-16
  SRR943143.83886939 FCB02R2ABXX:1:2107:2243:198253/2                 95.1    2e-16
  SRR943143.85851515 FCB02R2ABXX:1:2108:13076:97865/1                 95.1    2e-16
  SRR943144.115935682 FCC01K8ACXX:5:2208:8608:40690/1                 93.3    7e-16
  SRR943144.13192924 FCC01K8ACXX:5:1105:7677:152707/1                 93.3    7e-16
  SRR943143.61894093 FCB02R2ABXX:1:2102:16031:9075/2                  93.3    7e-16
  SRR943144.111498620 FCC01K8ACXX:5:2206:13492:174676/1               91.5    2e-15
  SRR943144.50588844 FCC01K8ACXX:5:1302:6269:82073/1                  89.7    8e-15
  SRR943144.36081481 FCC01K8ACXX:5:1205:2097:123045/1                 89.7    8e-15
  SRR943146.11394729 FCB065HABXX:5:1104:18599:64752/1                 87.8    3e-14
  SRR943144.101379288 FCC01K8ACXX:5:2203:8047:91488/2                 87.8    3e-14
  SRR943143.111014200 FCB02R2ABXX:1:2207:3968:87396/2                 87.8    3e-14
  SRR943143.108829491 FCB02R2ABXX:1:2206:3219:173982/2                86.0    1e-13
  SRR943146.114253530 FCB065HABXX:5:2208:1455:195024/2                84.2    3e-13
  SRR943144.116838628 FCC01K8ACXX:5:2208:14023:91555/1                82.4    1e-12
  SRR943146.78339415 FCB065HABXX:5:2107:7317:10584/2                  80.6    4e-12
  SRR943146.45379667 FCB065HABXX:5:1205:19215:171575/1                77.0    5e-11
  SRR943146.41790650 FCB065HABXX:5:1204:14729:171376/1                77.0    5e-11
  SRR943144.30081895 FCC01K8ACXX:5:1203:9701:107652/1                 77.0    5e-11
  SRR943146.44831528 FCB065HABXX:5:1205:13129:141442/1                75.2    2e-10
  SRR943144.106247792 FCC01K8ACXX:5:2205:14224:36397/2                75.2    2e-10
  SRR943146.70267581 FCB065HABXX:5:2104:8231:167015/2                 73.4    6e-10
  SRR943143.12086990 FCB02R2ABXX:1:1104:17041:97810/1                 71.6    2e-09
  SRR943144.102031725 FCC01K8ACXX:5:2203:13526:142135/2               69.8    8e-09
  SRR943146.28831571 FCB065HABXX:5:1201:20494:21838/2                 66.2    9e-08
  SRR943144.122352257 FCC01K8ACXX:5:2302:2277:82267/2                 66.2    9e-08
  SRR943144.55924439 FCC01K8ACXX:5:1304:3126:75703/1                  66.2    9e-08
  SRR943144.21537937 FCC01K8ACXX:5:1108:11629:71982/2                 64.4    3e-07
  SRR943144.91013975 FCC01K8ACXX:5:2107:20468:167328/2                62.6    1e-06
  SRR943144.103726244 FCC01K8ACXX:5:2204:1938:64882/1                 62.6    1e-06
  SRR943144.120041606 FCC01K8ACXX:5:2301:15972:114124/1               59.0    1e-05
  SRR943143.111427636 FCB02R2ABXX:1:2207:2477:108311/1                59.0    1e-05
  SRR943146.12614491 FCB065HABXX:5:1104:10450:133496/1                57.2    5e-05
  SRR943146.17038360 FCB065HABXX:5:1105:4588:180715/2                 55.4    2e-04
  SRR943146.65076608 FCB065HABXX:5:2103:8324:74972/1                  55.4    2e-04
  SRR943146.73163365 FCB065HABXX:5:2105:4180:127989/2                 50.0    0.007
  SRR943144.27189689 FCC01K8ACXX:5:1202:15029:72738/1                 50.0    0.007
  SRR943143.111681170 FCB02R2ABXX:1:2207:16203:121091/2               50.0    0.007
  SRR943143.34118322 FCB02R2ABXX:1:1202:3728:80497/2                  50.0    0.007


Query_2    1    AGGGTTTTGCCAGGACCCAGTATTACCAGCAGGCACTGGAGCAGCTGAACAGCAGTCCTG  60
239808893  148     ..G....G.................................................  92
242180092  1    ............................................................  60
378729747  138  ............................................................  79
357881429  135  ............................................................  76
309005142  135  ............................................................  76
309030237  133  ............................................................  74
325910747  130  .......................G....................................  71
344550588  129  ......G.....................................................  70
414569290  149                            .....N............................  116
431510701  1                              ..................................  34
271975308  26   ............................................................  85
446966094  149                                   ....C......................  123
336172194  1                                         .......................  23
468359572  113  ............................................................  54
390347173  108  ............................................................  49
384774074  150                                           ...G...............  132
247724122  26   ....................A.......................................  85
236135765  39   ............................................................  98
407468783  1                                                     ...........  11
382402875  44   ............................................................  103
377481278  1                                                      ..........  10
325134315  104  ............................................................  45
304372112  24   .....................................................G......  83
743085512  100                                           ...................  82
702153306  100                                                 .............  88
660404613  100                                                  ............  89
630179892  1             ...................................................  51
610876851  100                                               ...............  86
607918439  100                                      ........................  77
598501231  1                                                    ............  12
563089612  1                                                ................  16
548168636  1                                           .....................  21
538930714  100              ................................................  53
109037951  100                  ............................................  57
88752457   100                                              ................  85
46972065   100                  ............................................  57
40536534   100                               ...............................  70
557717249  2    ............................................................  61
111889630  1                                                         .......  7
111222660  1                                                         .......  7
714767724  100                                              ................  85
710715958  1                                                           .....  5
600333980  1                                 ...............................  31
228928319  100       ..G....................................................  46
209164716  100             ..A..............................................  52
108737743  1            ....................................................  52
612445528  1                                                            ....  4
390579812  1                                                            ....  4
598932214  2    ............................................................  61
637857114  8    ............................................................  67
427975732  93   ............................................................  34
611455536  9    ............................................................  68
181867519  95   ...T........................................................  36
390318104  143                                  .................G.....CT...  116
203352198  1                                      ..........................  26
34326782   89   ............................................................  30
413468369  84   ............................................................  25
119498842  100                                 ....G..............G......A..  72
702308224  20   ............................................................  79
206044680  22   ............................................................  81
451599124  72   ............................................................  131
487144570  66   ............................................................  125
40063775   76   ............................................................  17
357145163  74   ............................................................  15
662319758  28   ............................................................  87
500475411  64   ............................................................  123
403118259  71   ............................................................  12
725715617  13   .................................................G.......A..  72
428618724  69   ............................................................  10
590169397  33   ............................................................  92
247753191  83   ............................................................  142
157828757  33   ............................................................  92
490139381  67   ............................................................  8
325765590  84   ............................................................  143
279946118  1                                      ..........................  26
735411685  35   ............................................................  94
2206619    36   ............................................................  95
732090816  37   ............................................................  96
530777577  37   ............................................................  96
526091007  37   ............................................................  96
467728297  90   ............................................................  149
658277272  41   ............................................................  100
679130763  43   ..........................................................    100
733028897  57   .........................................................     1
164264288  41   ..................................................C.........  100
91872493   45   ...............................................C........      100
285381750  97   ......................................T...........C...        150
270874387  102  .................................................             150
531375599  50   ....C..............................................           100
226330174  54   ...............................................               100
748603170  55   ..............................................                100
712689055  29   ..............T..TT........................C...G...A...A.A..  88
483634680  41   .........................................                     1
704617221  61   ........................................                      100
499739145  115  ....................................                          150
398924825  35   ...................................                           1
468400863  37   ...................T.................                         1
111636096  69   ................................                              100
532595361  70   ...............................                               100
651388000  66   ...............A..T................                           100
707513005  74   ...........................                                   100
151619005  69   ...............A.........A......                              100

Query_2    61   ATGCCCTGGAAGCCCTGGGTGcccccccACTTAAGGTTCACAACATCCGACTGACGGATG  120
239808893  91   ............................................................  32
242180092  61   ............................................................  120
378729747  78   ............................................................  19
357881429  75   ............................................................  16
309005142  75   ............................................................  16
309030237  73   ............................................................  14
325910747  70   ............................................................  11
344550588  69   ............................................................  10
414569290  115  ............................................................  56
431510701  35   ............................................................  94
271975308  86   ..............................C............................C  145
446966094  122  ............................................................  63
336172194  24   ............................................................  83
468359572  53   ...................................T.................         1
390347173  48   ................................................              1
384774074  131  ............................................................  72
247724122  86   .........................AG.....G.A......C.............A....  145
236135765  99   .........................................C.....A....          150
407468783  12   ............................................................  71
382402875  104  ................................C.C............               150
377481278  11   ............................................................  70
325134315  44   ....................C.......................                  1
304372112  84   ...................C.............C..C..C..C......C..C.......  143
743085512  81   ............................................................  22
702153306  87   ............................................................  28
660404613  88   ............................................................  29
630179892  52   .................................................             100
610876851  85   ............................................................  26
607918439  76   ............................................................  17
598501231  13   ............................................................  72
563089612  17   ............................................................  76
548168636  22   ............................................................  81
538930714  52   ....................................................          1
109037951  56   ........................................................      1
88752457   84   ............................................................  25
46972065   56   ........................................................      1
40536534   69   ............................................................  10
557717249  62   .......................................                       100
111889630  8    ............................................................  67
111222660  8    ............................................................  67
714767724  84   .............................................C..............  25
710715958  6    ............................................................  65
600333980  32   .....................................................C......  91
228928319  45   .............................................                 1
209164716  51   ...................................................           1
108737743  53   ...........................................A....              100
612445528  5    ............................................................  64
390579812  5    ............................................................  64
598932214  62   ...................C................A..                       100
637857114  68   .................................                             100
427975732  33   .................................                             1
611455536  69   ................................                              100
181867519  35   ...................................                           1
390318104  115  .............T......T.G.....G.......G.T......G..............  56
203352198  27   ......................G.........C...........................  86
34326782   29   .............................                                 1
488885508  2        ........................................................  57
481113132  1        ........................................................  56
185952867  1        ........................................................  56
342467699  1          ......................................................  54
226029966  100      ..G.....................................................  45
413468369  24   ........................                                      1
119498842  71   ...............G............G......................G..G.....  12
702308224  80   .....................                                         100
578550857  1               .................................................  49
651729472  100              ................................................  53
206044680  82   ...................                                           100
451599124  132  ..................                                            149
277123879  1                  ..............................................  46
487144570  126  ..............A.....                                          145
40063775   16   ................                                              1
357145163  14   ..............                                                1
662319758  88   .............                                                 100
655929710  100                     .........................................  60
500475411  124  ...........AG...C..                                           142
403118259  11   ...........                                                   1
86172407   1                         .......................................  39
725715617  73   .A..A...........T....A...                                     97
336824631  1                       .........................................  41
428618724  9    .........                                                     1
590169397  93   ........                                                      100
469544455  1                            ....................................  36
247753191  143  ........                                                      150
157828757  93   ........                                                      100
490139381  7    .......                                                       1
325765590  144  .......                                                       150
279946118  27   .........................................-...A..AG.G.G....G.  91
                                                 \  \                  \    
                                                 |  |                  |    
                                               CAT GC                  G
735411685  95   ......                                                        100
422540100  149                         .....C...............................  113
618404965  100                             .................................  68
2206619    96   .....                                                         100
732090816  97   ....                                                          100
530777577  97   ....                                                          100
526091007  97   ....                                                          100
234887296  150                               ...............................  120
288916719  150                        ...............C....C.................  113
467728297  150  .                                                             150
308892335  1                                   .............................  29
491001907  1                          ......................................  38
641315832  1                                          ......................  22
549326136  1                                           .....................  21
431433339  1                                           .....................  21
593768573  100                                          ....................  81
201387622  1                                            ....................  20
86059975   100                                       .....C.................  78
350728588  1                                             ...................  19
247985830  150                                           ...................  132
179394776  1                                             ...................  19
346291526  150                                            ..................  133
478766176  146                                              ................  131
228514883  100                                              ................  85
351631534  1                                      ..........................  26
712689055  89   .CTA........                                                  100
565360537  1                                                      ..........  10
561771520  1                                                      ..........  10
264874801  149                                                 .............  137
564812398  100                                                     .........  92
12295450   1                                                         .......  7
479418613  149                                                        ......  144
663181211  100                                                          ....  97
290717345  1                                                            ....  4
338519150  145                                                            ..  144
585057478  100                                                             .  100

Query_2    121  GGAGTAACCGTGTGGACACAGAGAGAGCACAG  152
239808893  31   ...............................   1
242180092  121  ....C.....G.G........C........    150
378729747  18   ..................                1
357881429  15   ...............                   1
309005142  15   ...............                   1
309030237  13   .............                     1
325910747  10   ..........                        1
344550588  9    .........                         1
414569290  55   ................................  24
431510701  95   ............G...................  126
271975308  146  .....                             150
446966094  62   ................................  31
336172194  84   ................................  115
384774074  71   ................................  40
247724122  146  .....                             150
407468783  72   ................................  103
377481278  71   ................................  102
304372112  144  .                                 144
743085512  21   .....................             1
702153306  27   ...........................       1
660404613  28   ............................      1
610876851  25   .........................         1
607918439  16   ................                  1
598501231  73   ............................      100
563089612  77   ........................          100
548168636  82   ...................               100
88752457   24   ........................          1
40536534   9    .........                         1
111889630  68   ................................  99
111222660  68   ................................  99
714767724  24   ........................          1
710715958  66   ................................  97
600333980  92   .........                         100
612445528  65   ................................  96
390579812  65   ................................  96
390318104  55   ....A...............C...........  24
203352198  87   ........T.G...                    100
488885508  58   ................................  89
481113132  57   ................................  88
185952867  57   ................................  88
342467699  55   ................................  86
226029966  44   ................................  13
119498842  11   ...........                       1
578550857  50   ................................  81
651729472  52   ................................  21
277123879  47   ................................  78
655929710  59   ................................  28
86172407   40   ................................  71
336824631  42   .A..............................  73
469544455  37   ................................  68
279946118  92   ....-.....G.G..C...........A....  123
                                 \              
                                 |              
                                 A
422540100  112  ................................  81
618404965  67   ................................  36
234887296  119  ................................  88
288916719  112  T...............................  81
308892335  30   ................................  61
491001907  39   ..............CG...........       65
641315832  23   ................................  54
549326136  22   ................................  53
431433339  22   ................................  53
593768573  80   ................................  49
201387622  21   ................................  52
86059975   77   ................................  46
350728588  20   ................................  51
247985830  131  ................................  100
179394776  20   ................................  51
346291526  132  ................................  101
478766176  130  ................................  99
228514883  84   ................................  53
351631534  27   .......................           50
                       \                        
                       |                        
                       G
565360537  11   ................................  42
561771520  11   ................................  42
264874801  136  .......T........................  105
564812398  91   ................................  60
12295450   8    ................................  39
479418613  143  ................................  112
663181211  96   ................................  65
290717345  5    ................................  36
338519150  143  ................................  112
354834512  1    ................................  32
585057478  99   ...................G............  68
261982595  1         ...........................  27
229181853  100       ...........................  74


Lambda      K        H
   0.634    0.408    0.912 

Gapped
Lambda      K        H
   0.625    0.410    0.780 

Effective search space used: 7919659102980


Query= EXON2

Length=77
                                                                      Score     E
Sequences producing significant alignments:                          (Bits)  Value

  SRR943146.107933550 FCB065HABXX:5:2207:3232:62240/2                 140     2e-30
  SRR943146.57131719 FCB065HABXX:5:2101:5238:6882/2                   140     2e-30
  SRR943146.35531487 FCB065HABXX:5:1203:5644:16580/2                  140     2e-30
  SRR943146.58078678 FCB065HABXX:5:2101:12325:65061/1                 140     2e-30
  SRR943146.25549724 FCB065HABXX:5:1108:20564:42645/1                 140     2e-30
  SRR943144.124872256 FCC01K8ACXX:5:2303:12688:72405/2                140     2e-30
  SRR943144.112565411 FCC01K8ACXX:5:2207:21119:41154/2                140     2e-30
  SRR943144.73123575 FCC01K8ACXX:5:2101:8464:175363/2                 140     2e-30
  SRR943144.52226371 FCC01K8ACXX:5:1302:4795:198194/2                 140     2e-30
  SRR943144.37543476 FCC01K8ACXX:5:1206:11243:18954/2                 140     2e-30
  SRR943144.31875969 FCC01K8ACXX:5:1204:5036:38893/2                  140     2e-30
  SRR943144.535793 FCC01K8ACXX:5:1101:2219:43083/2                    140     2e-30
  SRR943144.100496308 FCC01K8ACXX:5:2203:7469:8232/1                  140     2e-30
  SRR943144.100458811 FCC01K8ACXX:5:2203:4102:5391/1                  140     2e-30
  SRR943144.44586989 FCC01K8ACXX:5:1208:4269:60179/1                  140     2e-30
  SRR943144.40168187 FCC01K8ACXX:5:1206:13560:186560/1                140     2e-30
  SRR943144.31875969 FCC01K8ACXX:5:1204:5036:38893/1                  140     2e-30
  SRR943144.10094114 FCC01K8ACXX:5:1104:20120:148536/1                140     2e-30
  SRR943143.106503808 FCB02R2ABXX:1:2206:2001:52838/1                 140     2e-30
  SRR943143.45967532 FCB02R2ABXX:1:1205:19724:140513/1                140     2e-30
  SRR943143.32184695 FCB02R2ABXX:1:1201:13138:164262/1                140     2e-30
  SRR943146.88594382 FCB065HABXX:5:2201:1613:178777/2                 138     7e-30
  SRR943146.62849778 FCB065HABXX:5:2102:2491:146552/2                 138     7e-30
  SRR943146.1005950 FCB065HABXX:5:1101:6727:64094/2                   138     7e-30
  SRR943146.19663318 FCB065HABXX:5:1106:12894:125384/1                134     8e-29
  SRR943143.56191320 FCB02R2ABXX:1:1208:15277:79466/2                 134     8e-29
  SRR943143.35394541 FCB02R2ABXX:1:1202:16518:154209/1                134     8e-29
  SRR943143.100485198 FCB02R2ABXX:1:2204:1232:128735/2                132     3e-28
  SRR943143.56191320 FCB02R2ABXX:1:1208:15277:79466/1                 132     3e-28
  SRR943146.19616668 FCB065HABXX:5:1106:10232:122872/2                131     1e-27
  SRR943146.16748125 FCB065HABXX:5:1105:5748:164615/2                 131     1e-27
  SRR943146.96058216 FCB065HABXX:5:2204:12266:8008/1                  131     1e-27
  SRR943144.124872256 FCC01K8ACXX:5:2303:12688:72405/1                131     1e-27
  SRR943144.37543476 FCC01K8ACXX:5:1206:11243:18954/1                 131     1e-27
  SRR943143.12990393 FCB02R2ABXX:1:1104:21137:146408/2                131     1e-27
  SRR943144.99761169 FCC01K8ACXX:5:2202:21007:152677/2                129     4e-27
  SRR943144.45222915 FCC01K8ACXX:5:1208:2357:97763/1                  129     4e-27
  SRR943143.1190562 FCB02R2ABXX:1:1101:1882:70278/2                   129     4e-27
  SRR943146.41975441 FCB065HABXX:5:1204:18840:181690/2                127     1e-26
  SRR943144.3754740 FCC01K8ACXX:5:1102:17388:84933/2                  127     1e-26
  SRR943144.3676342 FCC01K8ACXX:5:1102:16459:79023/2                  127     1e-26
  SRR943146.50574067 FCB065HABXX:5:1207:7092:56965/1                  125     4e-26
  SRR943144.44586989 FCC01K8ACXX:5:1208:4269:60179/2                  125     4e-26
  SRR943146.53936956 FCB065HABXX:5:1208:14685:36614/1                 120     2e-24
  SRR943144.100458811 FCC01K8ACXX:5:2203:4102:5391/2                  120     2e-24
  SRR943146.78847086 FCB065HABXX:5:2107:15788:37575/1                 116     2e-23
  SRR943146.24525135 FCB065HABXX:5:1107:19649:187623/1                116     2e-23
  SRR943144.67804410 FCC01K8ACXX:5:1308:17446:13888/1                 116     2e-23
  SRR943143.85568278 FCB02R2ABXX:1:2108:5285:83869/1                  116     2e-23
  SRR943143.51463503 FCB02R2ABXX:1:1207:8581:33538/1                  116     2e-23
  SRR943144.45222915 FCC01K8ACXX:5:1208:2357:97763/2                  114     8e-23
  SRR943143.73433778 FCB02R2ABXX:1:2105:20591:54499/2                 114     8e-23
  SRR943143.110430886 FCB02R2ABXX:1:2207:11915:57684/2                113     3e-22
  SRR943146.93051752 FCB065HABXX:5:2203:18091:37138/1                 111     9e-22
  SRR943144.40168187 FCC01K8ACXX:5:1206:13560:186560/2                111     9e-22
  SRR943144.32059863 FCC01K8ACXX:5:1204:10487:51613/2                 109     3e-21
  SRR943143.44653591 FCB02R2ABXX:1:1205:18241:70299/2                 109     3e-21
  SRR943143.116504274 FCB02R2ABXX:1:2208:12860:162457/2               104     1e-19
  SRR943146.62665688 FCB065HABXX:5:2102:13699:135837/2                102     5e-19
  SRR943143.87751451 FCB02R2ABXX:1:2108:7554:191512/1                 100     2e-18
  SRR943146.48317484 FCB065HABXX:5:1206:14049:133509/2                96.9    2e-17
  SRR943146.9233396 FCB065HABXX:5:1103:20227:142250/2                 96.9    2e-17
  SRR943144.98594337 FCC01K8ACXX:5:2202:19021:66262/1                 96.9    2e-17
  SRR943143.44653591 FCB02R2ABXX:1:1205:18241:70299/1                 93.3    3e-16
  SRR943146.13476534 FCB065HABXX:5:1104:18685:181375/2                91.5    9e-16
  SRR943144.69610369 FCC01K8ACXX:5:1308:15913:130142/1                87.8    1e-14
  SRR943144.43481153 FCC01K8ACXX:5:1207:17449:192794/1                87.8    1e-14
  SRR943143.28951603 FCB02R2ABXX:1:1108:12407:173895/2                87.8    1e-14
  SRR943146.91542802 FCB065HABXX:5:2202:12142:150146/1                86.0    4e-14
  SRR943144.10094114 FCC01K8ACXX:5:1104:20120:148536/2                86.0    4e-14
  SRR943143.110430886 FCB02R2ABXX:1:2207:11915:57684/1                86.0    4e-14
  SRR943146.56448974 FCB065HABXX:5:1208:11040:169890/2                84.2    1e-13
  SRR943146.31422926 FCB065HABXX:5:1201:21137:177347/2                84.2    1e-13
  SRR943146.75282635 FCB065HABXX:5:2106:15208:44302/2                 82.4    5e-13
  SRR943146.29595007 FCB065HABXX:5:1201:5004:68517/2                  82.4    5e-13
  SRR943146.69541014 FCB065HABXX:5:2104:1224:126900/1                 82.4    5e-13
  SRR943144.23341994 FCC01K8ACXX:5:1108:2939:180381/1                 82.4    5e-13
  SRR943143.32160282 FCB02R2ABXX:1:1201:15411:162802/1                82.4    5e-13
  SRR943144.15756907 FCC01K8ACXX:5:1106:13624:116962/2                80.6    2e-12
  SRR943146.108728348 FCB065HABXX:5:2207:18623:104084/1               78.8    6e-12
  SRR943146.44471244 FCB065HABXX:5:1205:11086:121327/1                78.8    6e-12
  SRR943144.134866370 FCC01K8ACXX:5:2306:9993:133530/1                78.8    6e-12
  SRR943144.52226371 FCC01K8ACXX:5:1302:4795:198194/1                 78.8    6e-12
  SRR943144.3676342 FCC01K8ACXX:5:1102:16459:79023/1                  78.8    6e-12
  SRR943146.46796237 FCB065HABXX:5:1206:2883:50525/1                  77.0    2e-11
  SRR943144.24284698 FCC01K8ACXX:5:1201:17592:49192/2                 75.2    7e-11
  SRR943144.22009292 FCC01K8ACXX:5:1108:5277:100082/1                 75.2    7e-11
  SRR943144.138600021 FCC01K8ACXX:5:2307:5756:155528/1                73.4    2e-10
  SRR943146.6510989 FCB065HABXX:5:1102:2114:186503/2                  71.6    8e-10
  SRR943144.535793 FCC01K8ACXX:5:1101:2219:43083/1                    71.6    8e-10
  SRR943143.3155586 FCB02R2ABXX:1:1101:3624:195317/1                  68.0    1e-08
  SRR943144.125278918 FCC01K8ACXX:5:2303:4071:106785/1                66.2    4e-08
  SRR943144.99761169 FCC01K8ACXX:5:2202:21007:152677/1                66.2    4e-08
  SRR943146.63941179 FCB065HABXX:5:2103:1697:10332/2                  62.6    4e-07
  SRR943143.45967532 FCB02R2ABXX:1:1205:19724:140513/2                62.6    4e-07
  SRR943146.90459185 FCB065HABXX:5:2202:17510:87629/2                 59.0    5e-06
  SRR943143.85795577 FCB02R2ABXX:1:2108:11593:95216/2                 59.0    5e-06
  SRR943144.114154710 FCC01K8ACXX:5:2207:12256:136086/2               57.2    2e-05
  SRR943144.100496308 FCC01K8ACXX:5:2203:7469:8232/2                  57.2    2e-05
  SRR943144.1838152 FCC01K8ACXX:5:1101:18575:141528/2                 55.4    6e-05
  SRR943143.40508504 FCB02R2ABXX:1:1204:15702:43663/1                 55.4    6e-05
  SRR943146.106576810 FCB065HABXX:5:2206:19930:188245/2               53.6    2e-04
  SRR943144.59637540 FCC01K8ACXX:5:1305:9069:115300/2                 53.6    2e-04
  SRR943144.112565411 FCC01K8ACXX:5:2207:21119:41154/1                51.8    8e-04
  SRR943144.73123575 FCC01K8ACXX:5:2101:8464:175363/1                 50.0    0.003
  SRR943143.100485198 FCB02R2ABXX:1:2204:1232:128735/1                50.0    0.003
  SRR943143.58344253 FCB02R2ABXX:1:1208:12552:189372/1                50.0    0.003


Query_3    1    ATAAAGTTACCAGTATCTGGAACAAAATCAGCAGGCTATCTCTATATTAACTCAGAGATG  60
742283190  100  ............................................................  41
691481359  80   ............................................................  21
669881127  21   ............................................................  80
578059548  97   ............................................................  38
545530594  4    ............................................................  63
502259144  121  ............................................................  62
489952299  3    ............................................................  62
450510463  7    ............................................................  66
429613259  96   ............................................................  37
414930364  143  ............................................................  84
409262857  125  ............................................................  66
377922681  87   ............................................................  28
335289214  10   ............................................................  69
335251717  100  ............................................................  41
279379895  120  ............................................................  61
274961093  110  ............................................................  51
266668875  71   ............................................................  130
244887020  89   ............................................................  30
106712268  12   ............................................................  71
46175992   9    ............................................................  68
32393155   11   ............................................................  70
722944022  76   ............................................................  17
697199418  76   ............................................................  17
635355590  25   ............................................................  84
539644188  100     .........................................................  44
173692003  100  ......................................G.....................  41
35603001   1       .........................................................  57
217985881  2     ...........................................................  60
56399780   25   ............................................................  84
653966308  29   ............................................................  88
651097765  72   ............................................................  13
616039086  29   ............................................................  88
359665162  66   .................................................CG.........  125
272336382  49   ............................................................  108
130491076  72   ............................................................  13
477148057  71   ............................................................  12
280015821  35   ...................................A........................  95
                                                  \                         
                                                  |                         
                                                  C
118691245  71   ............................................................  12
676325081  1           .....................................................  53
381141628  1           .....................................................  53
381063230  70   ............................................................  11
570554937  100          ....................................................  49
421973877  71   .............A..............................................  130
573917826  66   ............................................................  7
477845699  81   ............................................................  140
598827956  100               ...............................................  54
544506005  1                 ...............................................  47
302597316  64   ............................................................  5
85776738   1                 ...............................................  47
51671963   64   ............................................................  5
422609803  150             ..G..............................................  102
190934461  63   ............................................................  4
227931569  34   .........................................................C..  93
613032622  40   ............................................................  99
417555075  80   ................................................C...........  139
409446751  1                     ...........................................  43
162154274  38   .........................................................C..  97
234004957  1                        ........................................  40
697015328  45   ........................................................      100
87959911   55   .......................................................       1
682667124  1                            ....................................  36
643583036  1                            ....................................  36
333387243  53   .....................................................         1
44862051   100                            ..................................  67
647826174  50   ..................................................            1
304403275  1                                 ...............................  31
278274059  1                                 ...............................  31
146452286  48   ................................................              1
611523672  54   ...............................................               100
387481002  94   ............................A.....................            143
110639346  100                                ..............................  71
690798614  100                                 .............................  72
665772566  52   .......................................A.........             100
709632275  56   .............................................                 100
663944647  1                                    ............................  28
589521884  1                                    ............................  28
258134900  1                                    ............................  28
32368742   1                                    ............................  28
393143795  44   ............................................                  1
628709218  43   ...........................................                   1
564452114  43   ...........................................                   1
369659276  1                                      ..........................  26
287019277  103  .........A..........C...........................              150
238469248  108  ...........................................                   150
566777107  99                                      .........................  75
401671586  41   .........................................                     1
256802198  41   .........................................                     1
373392927  40   ........................................                      1
640860629  1                                          ......................  22
235328699  112  .......................................                       150
3364046    37   .....................................                         1
360071824  150                                           ...................  132
334554075  112  ....................C..................                       150
698290819  100                                          ..A.................  81
163468215  100                                             .................  84
724808825  100                                               ...............  86
203296260  1                                                 ...............  15
491541598  1                                                  ..............  14
477883196  149                                         .....C..-............  130
379225040  1                                                   .............  13
40716964   30   ..............................                                1
740926450  100                                                  ............  89
437024428  1                                                    ............  12
347358317  150                                              ...A............  135
307916481  138                                               ......A........  124
100693658  99                                                     ..........  90
58552713   1                                                      ..........  10

Query_3    61   GACCATGCCCGTCAATG  77
742283190  40   .................  24
691481359  20   .................  4
669881127  81   .................  97
578059548  37   .................  21
545530594  64   .................  80
502259144  61   .................  45
489952299  63   .................  79
450510463  67   .................  83
429613259  36   .................  20
414930364  83   .................  67
409262857  65   .................  49
377922681  27   .................  11
335289214  70   .................  86
335251717  40   .................  24
279379895  60   .................  44
274961093  50   .................  34
266668875  131  .................  147
244887020  29   .................  13
106712268  72   .................  88
46175992   69   .................  85
32393155   71   .................  87
722944022  16   ................   1
697199418  16   ................   1
635355590  85   ................   100
539644188  43   .................  27
173692003  40   .................  24
35603001   58   .................  74
217985881  61   .C...............  77
56399780   85   .........T......   100
653966308  89   ............       100
651097765  12   ............       1
616039086  89   ............       100
359665162  126  .................  142
272336382  109  .......A.A.......  125
130491076  12   ............       1
477148057  11   ...........        1
280015821  96   .................  112
118691245  11   ...........        1
676325081  54   .................  70
381141628  54   .................  70
381063230  10   ..........         1
570554937  48   .................  32
421973877  131  ....C........C...  147
573917826  6    ......             1
477845699  141  ...G.....          149
598827956  53   .................  37
544506005  48   .................  64
302597316  4    ....               1
85776738   48   .................  64
51671963   4    ....               1
422609803  101  .................  85
190934461  3    ...                1
227931569  94   .C.....            100
613032622  100  .                  100
417555075  140  ....               143
409446751  44   .................  60
162154274  98   ...                100
234004957  41   .................  57
682667124  37   .................  53
643583036  37   .................  53
44862051   66   .................  50
304403275  32   .................  48
278274059  32   .................  48
110639346  70   .................  54
690798614  71   .................  55
663944647  29   .................  45
589521884  29   .................  45
258134900  29   .................  45
32368742   29   .................  45
369659276  27   .................  43
566777107  74   .................  58
640860629  23   .................  39
360071824  131  .................  115
698290819  80   .................  64
163468215  83   .................  67
724808825  85   .................  69
203296260  16   .................  32
491541598  15   .................  31
477883196  129  .................  113
379225040  14   .................  30
740926450  88   .................  72
437024428  13   .................  29
347358317  134  ...........G.....  118
307916481  123  ............A....  107
100693658  89   .................  73
58552713   11   .................  27


Lambda      K        H
   0.634    0.408    0.912 

Gapped
Lambda      K        H
   0.625    0.410    0.780 

Effective search space used: 2986036834924


Query= EXON4

Length=97
                                                                      Score     E
Sequences producing significant alignments:                          (Bits)  Value

  SRR943146.74924238 FCB065HABXX:5:2106:3762:25203/2                  176     4e-41
  SRR943146.72038494 FCB065HABXX:5:2105:13534:65877/1                 176     4e-41
  SRR943146.50283995 FCB065HABXX:5:1207:3598:41375/1                  176     4e-41
  SRR943146.42277071 FCB065HABXX:5:1204:19215:198416/1                176     4e-41
  SRR943144.34448614 FCC01K8ACXX:5:1205:7993:15036/2                  176     4e-41
  SRR943144.26835542 FCC01K8ACXX:5:1202:2927:46410/2                  176     4e-41
  SRR943144.23717859 FCC01K8ACXX:5:1201:16533:4258/2                  176     4e-41
  SRR943144.17131412 FCC01K8ACXX:5:1107:15063:3843/2                  176     4e-41
  SRR943144.13448481 FCC01K8ACXX:5:1105:18106:168760/2                176     4e-41
  SRR943144.128830896 FCC01K8ACXX:5:2304:11831:151850/1               176     4e-41
  SRR943144.97401644 FCC01K8ACXX:5:2201:15321:175564/1                176     4e-41
  SRR943144.52826381 FCC01K8ACXX:5:1303:15997:42301/1                 176     4e-41
  SRR943143.60899453 FCB02R2ABXX:1:2101:7512:147932/1                 174     1e-40
  SRR943144.88042674 FCC01K8ACXX:5:2106:6358:192116/2                 170     2e-39
  SRR943144.141200099 FCC01K8ACXX:5:2308:16080:116755/1               170     2e-39
  SRR943143.30148365 FCB02R2ABXX:1:1201:5364:39980/2                  168     6e-39
  SRR943146.33180714 FCB065HABXX:5:1202:21009:80308/1                 167     2e-38
  SRR943144.21261751 FCC01K8ACXX:5:1108:14328:55430/2                 167     2e-38
  SRR943144.88177086 FCC01K8ACXX:5:2106:8300:200148/1                 167     2e-38
  SRR943146.41132205 FCB065HABXX:5:1204:10757:134527/2                165     7e-38
  SRR943146.112760444 FCB065HABXX:5:2208:21003:117188/1               165     7e-38
  SRR943144.58743392 FCC01K8ACXX:5:1305:12441:58596/1                 165     7e-38
  SRR943143.108968227 FCB02R2ABXX:1:2206:17136:180786/1               165     7e-38
  SRR943146.63645568 FCB065HABXX:5:2102:17652:192093/2                163     2e-37
  SRR943146.40698428 FCB065HABXX:5:1204:8211:110471/2                 163     2e-37
  SRR943144.135166860 FCC01K8ACXX:5:2306:15188:151919/2               163     2e-37
  SRR943146.56000789 FCB065HABXX:5:1208:6375:146098/2                 161     8e-37
  SRR943144.22351172 FCC01K8ACXX:5:1108:18174:120506/1                161     8e-37
  SRR943144.21693184 FCC01K8ACXX:5:1108:16692:81163/1                 161     8e-37
  SRR943144.111344759 FCC01K8ACXX:5:2206:15121:165082/1               159     3e-36
  SRR943144.27437016 FCC01K8ACXX:5:1202:5562:91129/1                  159     3e-36
  SRR943146.71595746 FCB065HABXX:5:2105:2239:41726/2                  158     1e-35
  SRR943144.41811522 FCC01K8ACXX:5:1207:4071:90566/2                  158     1e-35
  SRR943143.92244126 FCB02R2ABXX:1:2202:1422:62739/1                  158     1e-35
  SRR943144.16347474 FCC01K8ACXX:5:1106:20778:154068/2                156     4e-35
  SRR943146.31051391 FCB065HABXX:5:1201:3933:155824/1                 154     1e-34
  SRR943144.97401644 FCC01K8ACXX:5:2201:15321:175564/2                154     1e-34
  SRR943143.697305 FCB02R2ABXX:1:1101:18994:41612/2                   152     4e-34
  SRR943143.73544765 FCB02R2ABXX:1:2105:10447:60441/1                 152     4e-34
  SRR943146.21319399 FCB065HABXX:5:1107:5567:16422/1                  150     2e-33
  SRR943143.102510308 FCB02R2ABXX:1:2205:6792:39606/2                 150     2e-33
  SRR943143.52727149 FCB02R2ABXX:1:1207:20601:99135/1                 150     2e-33
  SRR943146.31349842 FCB065HABXX:5:1201:18475:173078/1                149     5e-33
  SRR943146.6081368 FCB065HABXX:5:1102:19146:161793/1                 149     5e-33
  SRR943144.26835542 FCC01K8ACXX:5:1202:2927:46410/1                  149     5e-33
  SRR943146.33105216 FCB065HABXX:5:1202:9004:76174/1                  145     6e-32
  SRR943144.52826381 FCC01K8ACXX:5:1303:15997:42301/2                 145     6e-32
  SRR943144.135166860 FCC01K8ACXX:5:2306:15188:151919/1               143     2e-31
  SRR943144.28732662 FCC01K8ACXX:5:1202:1090:186915/1                 143     2e-31
  SRR943144.23717859 FCC01K8ACXX:5:1201:16533:4258/1                  143     2e-31
  SRR943144.96211553 FCC01K8ACXX:5:2201:19408:83941/2                 138     1e-29
  SRR943146.114008665 FCB065HABXX:5:2208:17346:182727/1               136     3e-29
  SRR943146.15243829 FCB065HABXX:5:1105:6364:80992/1                  136     3e-29
  SRR943146.93495582 FCB065HABXX:5:2203:15840:62404/1                 134     1e-28
  SRR943144.22351172 FCC01K8ACXX:5:1108:18174:120506/2                134     1e-28
  SRR943144.34448614 FCC01K8ACXX:5:1205:7993:15036/1                  132     4e-28
  SRR943144.126557843 FCC01K8ACXX:5:2303:2772:199465/1                131     1e-27
  SRR943143.112512388 FCB02R2ABXX:1:2207:5780:163178/2                131     1e-27
  SRR943143.68486299 FCB02R2ABXX:1:2103:10145:184474/1                131     1e-27
  SRR943144.8719367 FCC01K8ACXX:5:1104:2464:56178/2                   129     5e-27
  SRR943144.88042674 FCC01K8ACXX:5:2106:6358:192116/1                 125     6e-26
  SRR943143.12766101 FCB02R2ABXX:1:1104:18646:134432/1                125     6e-26
  SRR943146.89591999 FCB065HABXX:5:2202:6663:37710/1                  123     2e-25
  SRR943143.31085175 FCB02R2ABXX:1:1201:8265:95397/1                  120     3e-24
  SRR943144.100771284 FCC01K8ACXX:5:2203:4763:28482/2                 118     9e-24
  SRR943143.5334113 FCB02R2ABXX:1:1102:2154:122631/2                  114     1e-22
  SRR943143.5334110 FCB02R2ABXX:1:1102:2141:122622/2                  114     1e-22
  SRR943143.41363299 FCB02R2ABXX:1:1204:18578:90328/1                 113     4e-22
  SRR943146.62579112 FCB065HABXX:5:2102:15481:130897/2                111     1e-21
  SRR943146.37828672 FCB065HABXX:5:1203:8557:147699/2                 111     1e-21
  SRR943144.115951707 FCC01K8ACXX:5:2208:1980:41560/1                 111     1e-21
  SRR943144.123352314 FCC01K8ACXX:5:2302:20946:153035/2               109     5e-21
  SRR943146.50545004 FCB065HABXX:5:1207:3497:55389/2                  104     2e-19
  SRR943143.697305 FCB02R2ABXX:1:1101:18994:41612/1                   102     7e-19
  SRR943144.128830896 FCC01K8ACXX:5:2304:11831:151850/2               96.9    3e-17
  SRR943144.88177086 FCC01K8ACXX:5:2106:8300:200148/2                 96.9    3e-17
  SRR943146.48532197 FCB065HABXX:5:1206:10672:145416/2                95.1    1e-16
  SRR943146.20807279 FCB065HABXX:5:1106:18610:187415/1                95.1    1e-16
  SRR943144.110099364 FCC01K8ACXX:5:2206:4238:86971/2                 95.1    1e-16
  SRR943144.27437016 FCC01K8ACXX:5:1202:5562:91129/2                  93.3    4e-16
  SRR943144.68251221 FCC01K8ACXX:5:1308:17716:39254/1                 93.3    4e-16
  SRR943144.17131412 FCC01K8ACXX:5:1107:15063:3843/1                  93.3    4e-16
  SRR943144.111344759 FCC01K8ACXX:5:2206:15121:165082/2               89.7    4e-15
  SRR943143.9882374 FCB02R2ABXX:1:1103:8321:177310/2                  89.7    4e-15
  SRR943146.34862126 FCB065HABXX:5:1202:18173:177019/1                86.0    5e-14
  SRR943144.106635051 FCC01K8ACXX:5:2205:7469:61771/1                 86.0    5e-14
  SRR943146.110793328 FCB065HABXX:5:2208:13102:14376/1                84.2    2e-13
  SRR943144.68251221 FCC01K8ACXX:5:1308:17716:39254/2                 84.2    2e-13
  SRR943144.58743392 FCC01K8ACXX:5:1305:12441:58596/2                 84.2    2e-13
  SRR943144.21693184 FCC01K8ACXX:5:1108:16692:81163/2                 84.2    2e-13
  SRR943146.56805399 FCB065HABXX:5:1208:17215:188033/1                82.4    6e-13
  SRR943144.114919354 FCC01K8ACXX:5:2207:9715:180930/2                80.6    2e-12
  SRR943144.41811522 FCC01K8ACXX:5:1207:4071:90566/1                  80.6    2e-12
  SRR943143.104621317 FCB02R2ABXX:1:2205:10436:152179/2               77.0    3e-11
  SRR943144.31658352 FCC01K8ACXX:5:1204:14605:23720/1                 73.4    3e-10
  SRR943144.21261751 FCC01K8ACXX:5:1108:14328:55430/1                 71.6    1e-09
  SRR943146.100459905 FCB065HABXX:5:2205:20299:53606/2                69.8    4e-09
  SRR943144.25254821 FCC01K8ACXX:5:1201:20656:124992/2                69.8    4e-09
  SRR943144.141200099 FCC01K8ACXX:5:2308:16080:116755/2               68.0    1e-08
  SRR943146.83717648 FCB065HABXX:5:2108:12483:96557/2                 66.2    5e-08
  SRR943146.43152897 FCB065HABXX:5:1205:15232:48234/1                 66.2    5e-08
  SRR943144.133513552 FCC01K8ACXX:5:2306:15411:49846/2                66.2    5e-08
  SRR943144.104109160 FCC01K8ACXX:5:2204:9860:91086/2                 66.2    5e-08
  SRR943146.65020818 FCB065HABXX:5:2103:15386:71697/2                 64.4    2e-07
  SRR943144.28732662 FCC01K8ACXX:5:1202:1090:186915/2                 64.4    2e-07
  SRR943144.13448481 FCC01K8ACXX:5:1105:18106:168760/1                64.4    2e-07
  SRR943146.18823962 FCB065HABXX:5:1106:13311:79512/1                 62.6    6e-07
  SRR943143.12056539 FCB02R2ABXX:1:1104:6006:96410/1                  62.6    6e-07
  SRR943144.125428175 FCC01K8ACXX:5:2303:20287:118057/1               60.8    2e-06
  SRR943144.70419689 FCC01K8ACXX:5:1308:11154:177061/1                60.8    2e-06
  SRR943143.26150168 FCB02R2ABXX:1:1108:5153:34715/1                  60.8    2e-06
  SRR943146.93369532 FCB065HABXX:5:2203:2884:55276/1                  59.0    7e-06
  SRR943143.15777993 FCB02R2ABXX:1:1105:14244:96127/1                 59.0    7e-06
  SRR943146.109431220 FCB065HABXX:5:2207:20749:141466/1               57.2    3e-05
  SRR943143.60899453 FCB02R2ABXX:1:2101:7512:147932/2                 55.4    9e-05
  SRR943144.114919354 FCC01K8ACXX:5:2207:9715:180930/1                53.6    3e-04
  SRR943144.96211553 FCC01K8ACXX:5:2201:19408:83941/1                 53.6    3e-04
  SRR943144.13794832 FCC01K8ACXX:5:1105:14510:190857/2                50.0    0.004


Query_4    1    CTGGTGCCTCCAGGATGTCACCTTGAAACTGCGGGATGGTCAGAATATTCCAGTTTACCA  60
709273878  3    ............................................................  62
592019364  3    ............................................................  62
570264865  3    ............................................................  62
562257941  3    ............................................................  62
411835502  24   ............................................................  83
404222430  17   ............................................................  76
401104747  22   ............................................................  81
394518300  24   ............................................................  83
390835369  108  ............................................................  49
363623802  9    ............................................................  68
332194550  39   ............................................................  98
287619287  136  ............................................................  77
61107913   96   ............................................................  37
465429562  110  ............................................................  51
375993005  4    ............................................................  63
147649048  1     ...........................................................  59
553161584  1         .......................................................  55
398648639  20   ......................................................A.....  79
322969992  107  .....................G.....................T................  48
675481845  91   ............................................................  32
632741314  99         ......................................................  46
293536298  91   ............................................................  32
109176687  1          ......................................................  54
697995208  100    .......G............................A.....................  43
675048068  100         .....................................................  48
512553748  143    ..G...........................................C...........  86
690350429  12   ............................................................  71
257144078  43   .......................................A..................A.  102
256486090  89   ............................................................  30
346137665  6    ............................................................  65
262229922  88   ............................................................  29
705945386  11   .............................C..............................  70
419198410  1              ..................................................  50
92452586   1           ..............................................C......  53
393734362  1               .................................................  49
551032261  100              ................................................  53
474788532  147         ...G....G............................................  95
118197988  17   ............................................................  76
73753225   1                 ...............................................  47
541300269  83   ............................................................  24
220010991  83   ............................................................  24
52935609   18   ............................................................  77
551330712  19   ............................................................  78
526062238  82   ............................................................  23
261628448  150                 .............................................  106
553086086  18   ....G.......................................................  77
430213269  71   ............................................................  130
369959766  54   ...............A.......G................A...................  113
263525568  83   ............................................N.N.............  24
258510765  149                    ..........................................  108
473598441  77   ............................................................  18
633989535  100                        ......................................  63
535224699  26   ............................................................  85
613476452  74   ............................................................  15
399738060  147       .......................G..T.......................A..A.  93
269241520  145                       ......C................................  107
361350749  72   ............................................................  13
230013071  72   ............................................................  13
68694759   1                             ...................................  35
386106255  1                              ..................................  34
322835580  82   ............................................................  141
12974561   1                                ................................  32
609572869  1                                 ...............................  31
31293635   66   ............................................................  7
478158172  65   ............................................................  6
122834796  63   ............................................................  4
122834793  63   ............................................................  4
41571759   62   ............................................................  3
696928752  40   ............................................................  99
672178312  27   ....A........................................A...........A..  86
350744613  61   ............................................................  2
500739202  60   ............................................................  1
684894644  57   .........................................................     1
905765     100                                        .....................C  79
506217784  149                                           ...T...............  131
465563974  98   .....................................................         150
682881837  1                                                 ...............  15
540788149  49   ....................................................          100
487486252  52   ....................................................          1
404823904  95   .................................................N...         147
303044127  90   ......................................A..........T......--..  147
251924318  143                         .............GC....A.............C.G.  107
488731647  145                                     ....C......C............C  121
127383057  1                                                    ............  12
554842996  54   ...............................................               100
341427957  1                                                      ..........  10
630774198  46   ..............................................                1
445638109  67                                              .........T...C..C  51
436130280  105  ..............................................                150
399080072  103  ..............................................                148
576786269  1                                                        ........  8
492306242  25   ...................................G.........A.A.T..C...C...  86
                                                                        \   
                                                                        |   
                                                                       TA
276604428  150                                                       .......  144
222122000  42   ..........................................                    1
266451258  1                                                             ...  3
256054657  150                                             .....C.G.........  134
734809545  63   ......................................                        100
402641709  38   ......................................                        1
518586987  147                                                 .....T...C...  135
718067288  39   ...................C...................                       1
563133767  65   ....................................                          100
510900440  1                                                            ....  4
481496048  36   ....................................                          1
406119550  106  ..................A...................                        143
248241387  99   ....................A.C..........T.....A..C.....              146
538804832  34   ..................................                            1
12264999   34   ..................................                            1
305212595  33   .................................                             1
26358628   33   .................................                             1
613350402  32   ................................                              1
15986453   32   ................................                              1
178400136  71   ..............................                                100
349712260  146                                               ......G....C...  132
331004459  119  .........................C......                              150

Query_4    61   CTCCTCTGTGGAAAGCATCAATGTACAAGAAGGCTAA  97
709273878  63   .....................................  99
592019364  63   .....................................  99
570264865  63   .....................................  99
562257941  63   .....................................  99
411835502  84   .....................................  120
404222430  77   .....................................  113
401104747  82   .....................................  118
394518300  84   .....................................  120
390835369  48   .....................................  12
363623802  69   .....................................  105
332194550  99   .....................................  135
287619287  76   .....................................  40
61107913   36   ....................................   1
465429562  50   .......................C.............  14
375993005  64   ........C............................  100
147649048  60   ..............................C......  96
553161584  56   .....................................  92
398648639  80   ............................A........  116
322969992  47   .....................................  11
675481845  31   ...............................        1
632741314  45   .....................................  9
293536298  31   ...............................        1
109176687  55   .....................................  91
697995208  42   .....................................  6
675048068  47   .....................................  11
512553748  85   .....................................  49
690350429  72   .............................          100
257144078  103  .......................A.............  139
256486090  29   .............................          1
346137665  66   ...........C.C.......................  103
                                       \             
                                       |             
                                       A
262229922  28   ............................           1
705945386  71   ..............................         100
419198410  51   .....................................  87
92452586   54   .....................................  90
393734362  50   .....................................  86
551032261  52   .....................................  16
474788532  94   .....................................  58
118197988  77   ........................               100
73753225   48   .....................................  84
541300269  23   .......................                1
220010991  23   .......................                1
52935609   78   .......................                100
551330712  79   ......................                 100
526062238  22   ......................                 1
261628448  105  .....................................  69
553086086  78   .......................                100
430213269  131  ....................                   150
369959766  114  ..................AC............       145
263525568  23   .......................                1
258510765  107  .....................................  71
473598441  17   ................                       2
633989535  62   .....................................  26
535224699  86   ...............                        100
613476452  14   ..............                         1
399738060  92   .......AGA...........................  56
269241520  106  .....................................  70
361350749  12   ............                           1
230013071  12   ............                           1
68694759   36   .....................................  72
386106255  35   .....................................  71
322835580  142  .........                              150
12974561   33   .....................................  69
609572869  32   .....................................  68
31293635   6    ......                                 1
478158172  5    .....                                  1
122834796  3    ...                                    1
122834793  3    ...                                    1
41571759   2    ..                                     1
696928752  100  .                                      100
672178312  87   A.T...........                         100
350744613  1    .                                      1
905765     78   .....................................  42
506217784  130  .....................................  94
682881837  16   .....................................  52
303044127  148  ...                                    150
251924318  106  .C......G.....A......G...............  70
488731647  120  ........G....G.......................  84
127383057  13   .....................................  49
341427957  11   .....................................  47
445638109  50   .....................................  14
576786269  9    .....................................  45
492306242  87   .A..C..C..A...                         100
276604428  143  .....................................  107
266451258  4    .....................................  40
256054657  133  ..........A....AC.................G..  97
518586987  134  ........G.....C........G.............  98
510900440  5    ......G...........................G..  41
699370458  1      ...................................  35
360221081  1        .................................  33
629412090  1          ...............................  31
349712260  131  ...T.G....A...A..C............G.C....  95
391181720  1              ...........................  27


Lambda      K        H
   0.634    0.408    0.912 

Gapped
Lambda      K        H
   0.625    0.410    0.780 

Effective search space used: 4228292571930


  Database: SRR2143281_subreads_943143_4_6.fa
    Posted date:  Sep 29, 2020  12:01 PM
  Number of letters in database: 92,572,181,084
  Number of sequences in database:  748,718,411


Matrix: blastn matrix 2 -3
Gap Penalties: Existence: 5, Extension: 2
##blastn_Camarhynchus_Parvulus_DNA_GCF_901933205.1_STF_HiC_genomic.fna_COA1.Camarhynchus_parvulus_COA1.fa.hits.out
##genome=GCF_901933205.1_STF_HiC_genomic.fna
##query=Camarhynchus_parvulus_COA1.fa

BLASTN 2.6.0+


Reference: Stephen F. Altschul, Thomas L. Madden, Alejandro A.
Schaffer, Jinghui Zhang, Zheng Zhang, Webb Miller, and David J.
Lipman (1997), "Gapped BLAST and PSI-BLAST: a new generation of
protein database search programs", Nucleic Acids Res. 25:3389-3402.


Database: GCF_901933205.1_STF_HiC_genomic.fna
           1,345 sequences; 1,051,609,828 total letters


Query= Camarhynchus_parvulus_EXON1

Length=94
                                                                      Score     E
Sequences producing significant alignments:                          (Bits)  Value

  NC_044572.1 Camarhynchus parvulus chromosome 2, STF_HiC, whole ...  170     3e-41


Query_1  1         ATGCCAGCTTCTCTGAGAAAACTGCAGCAAATGGCTGTTTTCATGGGACTGTTCAGCGGC  60
1        54191510  ............................................................  54191451

Query_1  61        GGGGGATGCCTTGTGATGTACAATCTTATGCAAA  94
1        54191450  ..................................  54191417


Lambda      K        H
   0.634    0.408    0.912 

Gapped
Lambda      K        H
   0.625    0.410    0.780 

Effective search space used: 69403763088


Query= Camarhynchus_parvulus_EXON2

Length=152
                                                                      Score     E
Sequences producing significant alignments:                          (Bits)  Value

  NC_044572.1 Camarhynchus parvulus chromosome 2, STF_HiC, whole ...  275     2e-72


Query_2  1         AAAGTTTTGCCAGGACCCAGTATTACCAGCAAGCTTTGGAGCAACTGAAGAGCAATCCTG  60
1        54188638  ............................................................  54188579

Query_2  61        ATGCCCTGGCAGCCCTGGGTGcccccccTCTTAAAGTTCACAACATCCACCTGGCAGATG  120
1        54188578  ............................................................  54188519

Query_2  121       GGAGCAATCACGTGGACACAGAAAGAGCGCAG  152
1        54188518  ................................  54188487


Lambda      K        H
   0.634    0.408    0.912 

Gapped
Lambda      K        H
   0.625    0.410    0.780 

Effective search space used: 129343211229


Query= Camarhynchus_parvulus_EXON3

Length=77
                                                                      Score     E
Sequences producing significant alignments:                          (Bits)  Value

  NC_044572.1 Camarhynchus parvulus chromosome 2, STF_HiC, whole ...  140     3e-32


Query_3  1         ATAAAATTACCAGTCTCTGGAACAAAATCAGCGGGCTACCTCTACATTAACGCGGAGATG  60
1        54186593  ............................................................  54186534

Query_3  61        GACCACTCCCATCAGTG  77
1        54186533  .................  54186517


Lambda      K        H
   0.634    0.408    0.912 

Gapped
Lambda      K        H
   0.625    0.410    0.780 

Effective search space used: 51527036232


Query= Camarhynchus_parvulus_EXON4

Length=97
                                                                      Score     E
Sequences producing significant alignments:                          (Bits)  Value

  NC_044572.1 Camarhynchus parvulus chromosome 2, STF_HiC, whole ...  176     7e-43


Query_4  1         CTGGTGCCTTCAGGATGTCACCTTGAAACTGCGGGATGGTCAGAATATTCCCGTTTACCA  60
1        54184041  ............................................................  54183982

Query_4  61        CTCTCCAATGGAAAGCATTGGTGTGCAAGAAGGCTAA  97
1        54183981  .....................................  54183945


Lambda      K        H
   0.634    0.408    0.912 

Gapped
Lambda      K        H
   0.625    0.410    0.780 

Effective search space used: 72558479592


  Database: GCF_901933205.1_STF_HiC_genomic.fna
    Posted date:  Nov 17, 2020  2:48 PM
  Number of letters in database: 1,051,609,828
  Number of sequences in database:  1,345


Matrix: blastn matrix 2 -3
Gap Penalties: Existence: 5, Extension: 2
##blastn_Camarhynchus_Parvulus_DNA_SRR1607504_5_6_7.fa_COA1.Camarhynchus_parvulus_COA1.fa.hits.out
##raw-read=SRR1607504_5_6_7.fa
##query=Camarhynchus_parvulus_COA1.fa

BLASTN 2.6.0+


Reference: Stephen F. Altschul, Thomas L. Madden, Alejandro A.
Schaffer, Jinghui Zhang, Zheng Zhang, Webb Miller, and David J.
Lipman (1997), "Gapped BLAST and PSI-BLAST: a new generation of
protein database search programs", Nucleic Acids Res. 25:3389-3402.


Database: SRR1607504_5_6_7.fa
           270,782,004 sequences; 27,078,200,400 total letters


Query= Camarhynchus_parvulus_EXON1

Length=94
                                                                      Score     E
Sequences producing significant alignments:                          (Bits)  Value

  SRR1607505.1368189 HISEQ:66:C24CPACXX:5:1105:5804:4923/2            170     4e-40
  SRR1607505.20854896 HISEQ:66:C24CPACXX:5:2106:4389:64750/1          170     4e-40
  SRR1607507.13858051 HISEQ:66:C24CPACXX:5:1310:1474:47870/1          168     2e-39
  SRR1607507.19287146 HISEQ:66:C24CPACXX:5:2110:11320:45828/1         163     6e-38
  SRR1607505.23067568 HISEQ:66:C24CPACXX:5:2112:14375:24305/1         163     6e-38
  SRR1607507.31988123 HISEQ:66:C24CPACXX:5:2314:19551:99935/2         140     7e-31
  SRR1607507.1865028 HISEQ:66:C24CPACXX:5:1107:12345:33865/2          134     3e-29
  SRR1607507.31964189 HISEQ:66:C24CPACXX:5:2314:13669:93915/1         132     1e-28
  SRR1607506.17137061 HWI-ST344:251:D257VACXX:3:2109:18703:71825/2    131     4e-28
  SRR1607504.23610609 HWI-ST344:251:D257VACXX:3:2203:8533:57236/1     127     5e-27
  SRR1607507.12311448 HISEQ:66:C24CPACXX:5:1305:12143:81025/2         120     7e-25
  SRR1607505.8683325 HISEQ:66:C24CPACXX:5:1208:3298:21050/2           118     2e-24
  SRR1607507.3610697 HISEQ:66:C24CPACXX:5:1112:8145:38227/1           113     1e-22
  SRR1607505.20854896 HISEQ:66:C24CPACXX:5:2106:4389:64750/2          113     1e-22
  SRR1607506.16854537 HWI-ST344:251:D257VACXX:3:2108:2617:84380/2     107     4e-21
  SRR1607506.17545583 HWI-ST344:251:D257VACXX:3:2110:13867:95771/2    105     2e-20
  SRR1607505.2426022 HISEQ:66:C24CPACXX:5:1108:4913:10651/1           100     6e-19
  SRR1607507.24202572 HISEQ:66:C24CPACXX:5:2208:18252:95910/2         96.9    8e-18
  SRR1607507.11345201 HISEQ:66:C24CPACXX:5:1302:3133:75831/1          93.3    1e-16
  SRR1607506.23276818 HWI-ST344:251:D257VACXX:3:2212:14534:71770/1    75.2    3e-11
  SRR1607504.8932923 HWI-ST344:251:D257VACXX:3:1211:16868:11068/2     71.6    3e-10
  SRR1607505.17697737 HISEQ:66:C24CPACXX:5:1314:2994:35300/1          68.0    4e-09
  SRR1607505.8881174 HISEQ:66:C24CPACXX:5:1208:12370:70525/1          68.0    4e-09
  SRR1607504.19041136 HWI-ST344:251:D257VACXX:3:2107:4249:43289/2     64.4    5e-08
  SRR1607504.28360622 HWI-ST344:251:D257VACXX:3:2215:17057:94736/2    62.6    2e-07
  SRR1607504.24655588 HWI-ST344:251:D257VACXX:3:2206:20756:52442/1    57.2    7e-06


Query_1    1   ATGCCAGCTTCTCTGAGAAAACTGCAGCAAATGGCTGTTTTCATGGGACTGTTCAGCGGC  60
108822558  96  ............................................................  37
90279577   5   ............................................................  64
219068962  100  ...........................................................  42
224498057  100     ........................................................  45
92492249   100     ........................................................  45
269984580  21  ............................................................  80
239861485  1                       ........................................  40
237175100  100                      .......................................  62
192484545  72  ............................................................  13
23610608   100                         ....................................  65
250307905  100                             ................................  69
116137694  65  ............................................................  6
208821608  100                                 ............................  73
128309265  100                                 ............................  73
192202021  59  ...........................................................   1
192893067  1                                       ........................  24
71850703   100                                        .....................  80
262199029  53  .....................................................         1
216556112  51  ...................................................           1
168760875  60  .........................................                     100
43645263   39  .......................................                       1
87122418   1                                                            ...  3
78305855   64  .....................................                         100
53753476                                                                  .  
63072962   34  ..................................                            1

Query_1    61  GGGGGATGCCTTGTGATGTACAATCTTATGCAAA  94
108822558  36  ..................................  3
90279577   65  ..................................  98
219068962  41  ..................................  8
224498057  44  ..................................  11
92492249   44  ..................................  11
269984580  81  .....G..............                100
239861485  41  ..................................  74
237175100  61  ..................................  28
192484545  12  ............                        1
23610608   64  ..................................  31
250307905  68  ..................................  35
116137694  5   .....                               1
208821608  72  ..................................  39
128309265  72  ..................................  39
192893067  25  ..................................  58
71850703   79  ..................................  46
87122418   4   ..................................  37
53753476   2   ..................................  35
24655587   100    ...............................  70


Lambda      K        H
   0.634    0.408    0.912 

Gapped
Lambda      K        H
   0.625    0.410    0.780 

Effective search space used: 1141616928864


Query= Camarhynchus_parvulus_EXON2

Length=152
                                                                      Score     E
Sequences producing significant alignments:                          (Bits)  Value

  SRR1607507.17136796 HISEQ:66:C24CPACXX:5:2103:11884:66404/2         181     5e-43
  SRR1607506.3961491 HWI-ST344:251:D257VACXX:3:1114:9960:41089/2      181     5e-43
  SRR1607506.2255817 HWI-ST344:251:D257VACXX:3:1108:12839:89663/2     181     5e-43
  SRR1607505.28197427 HISEQ:66:C24CPACXX:5:2209:10294:40331/2         181     5e-43
  SRR1607505.14072701 HISEQ:66:C24CPACXX:5:1305:4005:40101/2          181     5e-43
  SRR1607505.34384041 HISEQ:66:C24CPACXX:5:2308:14837:73442/1         181     5e-43
  SRR1607505.29602130 HISEQ:66:C24CPACXX:5:2212:13397:70359/1         181     5e-43
  SRR1607505.4440420 HISEQ:66:C24CPACXX:5:1113:15744:4260/1           181     5e-43
  SRR1607504.27757527 HWI-ST344:251:D257VACXX:3:2214:6244:52654/2     181     5e-43
  SRR1607504.20661395 HWI-ST344:251:D257VACXX:3:2111:17251:78538/1    181     5e-43
  SRR1607504.19896313 HWI-ST344:251:D257VACXX:3:2109:4862:77553/1     181     5e-43
  SRR1607506.14956178 HWI-ST344:251:D257VACXX:3:2102:1960:61000/1     179     2e-42
  SRR1607507.22568880 HISEQ:66:C24CPACXX:5:2203:1236:72428/1          174     7e-41
  SRR1607506.3424487 HWI-ST344:251:D257VACXX:3:1112:6827:69457/1      172     2e-40
  SRR1607504.15569921 HWI-ST344:251:D257VACXX:3:1313:5407:67144/1     172     2e-40
  SRR1607506.26891964 HWI-ST344:251:D257VACXX:3:2308:19082:23031/2    167     1e-38
  SRR1607504.13414885 HWI-ST344:251:D257VACXX:3:1307:15370:88209/2    167     1e-38
  SRR1607504.20539944 HWI-ST344:251:D257VACXX:3:2111:18973:47369/1    156     2e-35
  SRR1607506.20488484 HWI-ST344:251:D257VACXX:3:2204:19451:3366/1     152     2e-34
  SRR1607504.3411783 HWI-ST344:251:D257VACXX:3:1111:14554:27158/2     122     4e-25
  SRR1607507.19127484 HISEQ:66:C24CPACXX:5:2109:3238:99612/1          116     2e-23
  SRR1607507.15873791 HISEQ:66:C24CPACXX:5:1315:17005:81270/2         114     6e-23
  SRR1607505.34384041 HISEQ:66:C24CPACXX:5:2308:14837:73442/2         113     2e-22
  SRR1607504.20661395 HWI-ST344:251:D257VACXX:3:2111:17251:78538/2    113     2e-22
  SRR1607505.4010496 HISEQ:66:C24CPACXX:5:1112:14518:3594/1           111     7e-22
  SRR1607507.9377496 HISEQ:66:C24CPACXX:5:1213:14988:35277/1          104     1e-19
  SRR1607507.24553432 HISEQ:66:C24CPACXX:5:2209:17767:94590/1         102     4e-19
  SRR1607506.14504100 HWI-ST344:251:D257VACXX:3:2101:10081:6130/1     102     4e-19
  SRR1607505.12852436 HISEQ:66:C24CPACXX:5:1301:16465:98689/2         80.6    1e-12
  SRR1607504.23185367 HWI-ST344:251:D257VACXX:3:2202:19510:30599/2    80.6    1e-12
  SRR1607504.7138933 HWI-ST344:251:D257VACXX:3:1205:3344:96570/2      78.8    4e-12
  SRR1607507.16698587 HISEQ:66:C24CPACXX:5:2102:14617:20673/2         77.0    1e-11
  SRR1607507.11531662 HISEQ:66:C24CPACXX:5:1303:15142:36485/2         77.0    1e-11
  SRR1607507.9179876 HISEQ:66:C24CPACXX:5:1212:3992:81994/2           77.0    1e-11
  SRR1607504.28657891 HWI-ST344:251:D257VACXX:3:2216:19255:66328/1    68.0    7e-09
  SRR1607505.23911751 HISEQ:66:C24CPACXX:5:2114:1733:16934/2          60.8    1e-06
  SRR1607506.3961491 HWI-ST344:251:D257VACXX:3:1114:9960:41089/1      59.0    4e-06
  SRR1607506.2255817 HWI-ST344:251:D257VACXX:3:1108:12839:89663/1     59.0    4e-06
  SRR1607505.22963510 HISEQ:66:C24CPACXX:5:2111:15792:99034/2         59.0    4e-06
  SRR1607506.4829701 HWI-ST344:251:D257VACXX:3:1201:17895:22485/1     57.2    1e-05
  SRR1607506.6708460 HWI-ST344:251:D257VACXX:3:1207:21056:85060/2     50.0    0.002


Query_2    1    AAAGTTTTGCCAGGACCCAGTATTACCAGCAAGCTTTGGAGCAACTGAAGAGCAATCCTG  60
255133253  100                                           ...................  82
179308975  100        ......................................................  47
177603301  100        ......................................................  47
135651796  100                        ......................................  63
121527070  1               .................................................  49
103808722  1       .........................................................  57
99026811   100                    ..........................................  59
73865101   1                                                    ............  12
62469867   100                       .......................................  62
20661394   1                  ..............................................  46
19896312   1                              ..................................  34
160440235  100                                                       .......  94
227779791  96   ............................................................  37
148908544  1                                                             ...  3
15569920   6    ............................................................  65
48127225   1                                            ....................  20
20539943   15   ............................................................  74
224338395  64   ............................................................  5
253870248  63   ............................................................  4
73435177   61   ............................................................  2
57897707   57   ............................................                  100
41851273   58   ...........................................                   100
149445548  69   ................................                              100
147739874  69   ................................                              100
130417879  32   ................................                              1
150313758  70   ...............................                               100
182055944  27   ...........................                                   1

Query_2    61   ATGCCCTGGCAGCCCTGGGTGcccccccTCTTAAAGTTCACAACATCCACCTGGCAGATG  120
255133253  81   ............................................................  22
179308975  46   ..............................................                1
177603301  46   ..............................................                1
135651796  62   ............................................................  3
121527070  50   ...................................................           100
103808722  58   ...........................................                   100
99026811   58   ..........................................................    1
73865101   13   ............................................................  72
62469867   61   ............................................................  2
20661394   47   ......................................................        100
19896312   35   ............................................................  94
160440235  93   ............................................................  34
227779791  36   ....................................                          1
148908544  4    ............................................................  63
15569920   66   ...................................                           100
202239448  1    ............................................................  60
48127225   21   ...................A....A...................................  80
20539943   75   ..........................                                    100
165972541  100          ....................................................  49
38124123   100                           ...................................  66
224338395  4    ....                                                          1
253870248  3    ...                                                           1
141838410  100                                ..............................  71
55373735   100                                ..............................  71
73435177   1    .                                                             1
214588407  100                                     .........................  76
229764343  1                                        ........................  24
159988157  1                                        ........................  24
120306805  100                                                  ............  89
254695044  100                                                    ..........  91
249528119  1                                                      ..........  10
247176333  1                                                      ..........  10
28657890   100                                                         .....  96
131366120  1                                                               .  1

Query_2    121  GGAGCAATCACGTGGACACAGAAAGAGCGCAG  152
255133253  21   .....................             1
135651796  2    ..                                1
73865101   73   ............................      100
62469867   1    .                                 1
19896312   95   ......                            100
160440235  33   ................................  2
148908544  64   ................................  95
202239448  61   ................................  92
48127225   81   .................T..              100
165972541  48   ................................  17
38124123   65   ................................  34
141838410  70   ................................  39
55373735   70   ................................  39
214588407  75   ................................  44
229764343  25   ................................  56
159988157  25   ................................  56
120306805  88   ................................  57
254695044  90   ................................  59
249528119  11   ................................  42
247176333  11   ................................  42
28657890   95   ................................  64
131366120  2    ................................  33


Lambda      K        H
   0.634    0.408    0.912 

Gapped
Lambda      K        H
   0.625    0.410    0.780 

Effective search space used: 2158944917892


Query= Camarhynchus_parvulus_EXON3

Length=77
                                                                      Score     E
Sequences producing significant alignments:                          (Bits)  Value

  SRR1607507.23426681 HISEQ:66:C24CPACXX:5:2206:18183:59552/1         140     6e-31
  SRR1607507.12317339 HISEQ:66:C24CPACXX:5:1305:15109:82990/1         140     6e-31
  SRR1607506.24129303 HWI-ST344:251:D257VACXX:3:2215:15390:15731/2    140     6e-31
  SRR1607506.15951310 HWI-ST344:251:D257VACXX:3:2105:3957:91338/1     140     6e-31
  SRR1607505.17823390 HISEQ:66:C24CPACXX:5:1314:8696:62308/1          140     6e-31
  SRR1607505.14209217 HISEQ:66:C24CPACXX:5:1305:8586:76256/1          140     6e-31
  SRR1607504.19568886 HWI-ST344:251:D257VACXX:3:2108:14458:88973/2    140     6e-31
  SRR1607504.32821735 HWI-ST344:251:D257VACXX:3:2312:10114:37230/1    127     4e-27
  SRR1607504.6978015 HWI-ST344:251:D257VACXX:3:1205:6177:49775/1      127     4e-27
  SRR1607507.28043916 HISEQ:66:C24CPACXX:5:2303:15727:54567/1         125     1e-26
  SRR1607506.11437532 HWI-ST344:251:D257VACXX:3:1307:17116:45472/2    123     4e-26
  SRR1607505.8941483 HISEQ:66:C24CPACXX:5:1208:12278:85555/2          105     1e-20
  SRR1607506.14178794 HWI-ST344:251:D257VACXX:3:1316:2097:4770/2      98.7    2e-18
  SRR1607506.22432662 HWI-ST344:251:D257VACXX:3:2210:21277:25704/2    93.3    7e-17
  SRR1607504.13742624 HWI-ST344:251:D257VACXX:3:1308:12536:79202/2    89.7    9e-16
  SRR1607506.5483162 HWI-ST344:251:D257VACXX:3:1203:1705:57159/2      87.8    3e-15
  SRR1607506.27132568 HWI-ST344:251:D257VACXX:3:2308:10422:96136/1    87.8    3e-15
  SRR1607507.25817328 HISEQ:66:C24CPACXX:5:2213:16471:36488/1         84.2    4e-14
  SRR1607506.11374875 HWI-ST344:251:D257VACXX:3:1307:17440:16828/2    71.6    2e-10
  SRR1607504.24988014 HWI-ST344:251:D257VACXX:3:2207:13933:57010/2    69.8    8e-10
  SRR1607506.12173184 HWI-ST344:251:D257VACXX:3:1309:6777:83361/2     68.0    3e-09
  SRR1607505.31995549 HISEQ:66:C24CPACXX:5:2302:6314:11906/2          60.8    4e-07
  SRR1607505.36923278 HISEQ:66:C24CPACXX:5:2314:4581:67264/1          60.8    4e-07
  SRR1607505.14414116 HISEQ:66:C24CPACXX:5:1306:5604:36239/2          50.0    8e-04
  SRR1607504.18973402 HWI-ST344:251:D257VACXX:3:2107:5346:22286/2     46.4    0.009


Query_3    1   ATAAAATTACCAGTCTCTGGAACAAAATCAGCGGGCTACCTCTACATTAACGCGGAGATG  60
228637592  77  ............................................................  18
217528250  7   ............................................................  66
199476787  13  ............................................................  72
161435367  13  ............................................................  72
87248071   12  ............................................................  71
83633898   12  ............................................................  71
54281226   90  ............................................................  31
32821734   70  ............................................................  11
6978014    70  ............................................................  11
233254827  69  ............................................................  10
186785016  1            ...................................................  51
116395852  100                    .........................................  60
189526278  59   .......C................................................G..  1
197780146  50  ...................................................           100
48454964   100                             ................................  69
180830646  100                            .................................  68
172616625  53  ................................................              100
231028239  46  ..............................................                1
186722359  100                                       ......................  79
59700354   1                                          .....................  21
187520668  100                                         ....................  81
139449918  33  .................................                             1
106347959  100                                             ................  85
121868485  74  ...........................                                   100
53685742   76  .........................                                     100

Query_3    61  GACCACTCCCATCAGTG  77
228637592  17  .................  1
217528250  67  .................  83
199476787  73  .................  89
161435367  73  .................  89
87248071   72  .................  88
83633898   72  .................  88
54281226   30  .................  14
32821734   10  ..........         1
6978014    10  ..........         1
233254827  9   .........          1
186785016  52  .................  68
116395852  59  .................  43
48454964   68  .................  52
180830646  67  ...............    53
186722359  78  .................  62
59700354   22  .................  38
187520668  80  .................  64
106347959  84  .................  68


Lambda      K        H
   0.634    0.408    0.912 

Gapped
Lambda      K        H
   0.625    0.410    0.780 

Effective search space used: 859462080696


Query= Camarhynchus_parvulus_EXON4

Length=97
                                                                      Score     E
Sequences producing significant alignments:                          (Bits)  Value

  SRR1607504.21122860 HWI-ST344:251:D257VACXX:3:2112:17874:96016/1    172     1e-40
  SRR1607507.29589448 HISEQ:66:C24CPACXX:5:2308:4042:46105/1          170     5e-40
  SRR1607507.8341462 HISEQ:66:C24CPACXX:5:1210:7129:53363/1           168     2e-39
  SRR1607507.16242107 HISEQ:66:C24CPACXX:5:1316:20569:73862/2         161     2e-37
  SRR1607506.28882114 HWI-ST344:251:D257VACXX:3:2314:6490:14684/1     161     2e-37
  SRR1607506.5499894 HWI-ST344:251:D257VACXX:3:1203:19825:62552/1     158     3e-36
  SRR1607504.12624431 HWI-ST344:251:D257VACXX:3:1305:20932:48746/2    158     3e-36
  SRR1607505.18350610 HISEQ:66:C24CPACXX:5:1315:17678:75912/2         156     1e-35
  SRR1607506.24370156 HWI-ST344:251:D257VACXX:3:2215:2399:83328/1     152     1e-34
  SRR1607507.19233805 HISEQ:66:C24CPACXX:5:2110:12529:30923/2         150     4e-34
  SRR1607507.5653702 HISEQ:66:C24CPACXX:5:1202:1445:2917/1            149     1e-33
  SRR1607505.13365467 HISEQ:66:C24CPACXX:5:1303:18640:45150/1         149     1e-33
  SRR1607505.7133018 HISEQ:66:C24CPACXX:5:1203:14429:73819/1          149     1e-33
  SRR1607506.7643537 HWI-ST344:251:D257VACXX:3:1210:8088:85490/2      147     5e-33
  SRR1607505.21092185 HISEQ:66:C24CPACXX:5:2107:15681:33298/1         145     2e-32
  SRR1607504.28750305 HWI-ST344:251:D257VACXX:3:2216:9708:88527/2     145     2e-32
  SRR1607505.35043720 HISEQ:66:C24CPACXX:5:2310:12417:36717/1         134     3e-29
  SRR1607505.35371361 HISEQ:66:C24CPACXX:5:2311:14962:15100/2         131     4e-28
  SRR1607507.8894339 HISEQ:66:C24CPACXX:5:1212:3375:5803/1            125     2e-26
  SRR1607507.10228854 HISEQ:66:C24CPACXX:5:1215:16007:55827/2         123     6e-26
  SRR1607506.1191260 HWI-ST344:251:D257VACXX:3:1105:20781:25527/1     123     6e-26
  SRR1607507.26688136 HISEQ:66:C24CPACXX:5:2215:13324:59663/2         122     2e-25
  SRR1607507.25340559 HISEQ:66:C24CPACXX:5:2212:4875:10944/1          122     2e-25
  SRR1607507.11032198 HISEQ:66:C24CPACXX:5:1301:13155:73376/2         118     3e-24
  SRR1607507.1416990 HISEQ:66:C24CPACXX:5:1105:14003:74222/1          118     3e-24
  SRR1607507.6488041 HISEQ:66:C24CPACXX:5:1204:12660:79714/1          116     9e-24
  SRR1607506.28467912 HWI-ST344:251:D257VACXX:3:2312:19800:93387/2    116     9e-24
  SRR1607506.6400721 HWI-ST344:251:D257VACXX:3:1206:19405:69803/2     116     9e-24
  SRR1607506.960297 HWI-ST344:251:D257VACXX:3:1104:9804:45245/2       113     1e-22
  SRR1607504.22337632 HWI-ST344:251:D257VACXX:3:2115:13848:97120/1    111     4e-22
  SRR1607506.20139066 HWI-ST344:251:D257VACXX:3:2202:17069:85123/1    107     5e-21
  SRR1607506.1418638 HWI-ST344:251:D257VACXX:3:1106:1186:4030/1       98.7    2e-18
  SRR1607504.23226666 HWI-ST344:251:D257VACXX:3:2202:7981:43200/2     93.3    1e-16
  SRR1607507.28269330 HISEQ:66:C24CPACXX:5:2304:15013:26143/2         89.7    1e-15
  SRR1607506.9281076 HWI-ST344:251:D257VACXX:3:1215:16805:95834/2     87.8    4e-15
  SRR1607506.25952592 HWI-ST344:251:D257VACXX:3:2305:9837:9368/2      84.2    5e-14
  SRR1607507.14450655 HISEQ:66:C24CPACXX:5:1312:20558:10973/2         82.4    2e-13
  SRR1607506.15383596 HWI-ST344:251:D257VACXX:3:2104:18268:5596/1     82.4    2e-13
  SRR1607504.2665925 HWI-ST344:251:D257VACXX:3:1109:20398:16506/2     78.8    2e-12
  SRR1607506.15174825 HWI-ST344:251:D257VACXX:3:2103:8415:35497/2     75.2    3e-11
  SRR1607504.24756437 HWI-ST344:251:D257VACXX:3:2206:10050:79563/2    73.4    9e-11
  SRR1607504.13359977 HWI-ST344:251:D257VACXX:3:1307:1300:73082/1     71.6    3e-10
  SRR1607505.18350610 HISEQ:66:C24CPACXX:5:1315:17678:75912/1         68.0    4e-09
  SRR1607504.747137 HWI-ST344:251:D257VACXX:3:1103:12199:39237/1      59.0    2e-06
  SRR1607507.19233805 HISEQ:66:C24CPACXX:5:2110:12529:30923/1         55.4    3e-05
  SRR1607506.22997115 HWI-ST344:251:D257VACXX:3:2211:13602:90614/1    51.8    3e-04
  SRR1607504.25292376 HWI-ST344:251:D257VACXX:3:2208:17283:38433/2    50.0    0.001
  SRR1607506.20910556 HWI-ST344:251:D257VACXX:3:2205:11097:40443/2    48.2    0.004
  SRR1607505.28178679 HISEQ:66:C24CPACXX:5:2209:3428:35776/2          48.2    0.004


Query_4    1   CTGGTGCCTTCAGGATGTCACCTTGAAACTGCGGGATGGTCAGAATATTCCCGTTTACCA  60
21122859   95  ............................................................  36
234800359  100    .........................................................  44
213552373  1       ........................................................  56
254238564  12  ............................................................  71
174366171  100         ....................................................  49
150983951  1             ..................................................  50
47336771   100           ..................................................  51
125804979  86  ............................................................  27
169854213  4   ....A...........................A..........................T  63
257230262  18  ............................................................  77
210864613  19  ............................................................  78
82790148   100                .............................................  56
76557699   100                .............................................  56
182991021  100                 ............................................  57
90516866   80  ............................................................  21
63462645   80  ............................................................  21
104468401  74  ............................................................  15
142825730  1                            ...................................  35
214105250  69  ............................................................  10
248225311  33  ............................................................  92
146675317  100                              ...............................  70
264684593  34  ............................................................  93
230551470  67  ............................................................  8
249028655  1                                   ............................  28
206627901  65  ............................................................  6
211698952  37  ............................................................  96
203815396  37  ............................................................  96
181748205  37  ............................................................  96
176307781  62  ............................................................  3
22337631   40  ............................................................  99
165623123  59  ...........................................................   1
146902695  56  ....................................................N...      1
57939006   51  ...................................................           1
266265787  52  .................................................             100
184628560  100                                                  ...........  90
201300076  46  ..............................................                1
252447112  1                                                       ........  8
160867653  1                                                       ........  8
37378265   100                                                       ......  95
190522309  41  .........................................                     1
59468777   100                                                          ...  98
13359976   39  .......................................                       1
87775291   64  .....................................                         100
747136     69  ................................                              100
196258040  29  ...................T.........                                 1

Query_4    61  CTCTCCAATGGAAAGCATTGGTGTGCAAGAAGGCTAA  97
21122859   35  ...................................    1
234800359  43  .....................................  7
213552373  57  .....................................  93
254238564  72  .............................          100
174366171  48  .....................................  12
150983951  51  .....................................  87
47336771   50  .....................................  14
125804979  26  ..........................             1
169854213  64  ..........C..................C.......  100
257230262  78  .......................                100
210864613  79  ......................                 100
82790148   55  .....................................  19
76557699   55  .....................................  19
182991021  56  .....................................  20
90516866   20  ....................                   1
63462645   20  ....................                   1
104468401  14  ..............                         1
142825730  36  .....................................  72
214105250  9   .........                              1
248225311  93  ........                               100
146675317  69  .....................................  33
264684593  94  .......                                100
230551470  7   .......                                1
249028655  29  .....................................  65
206627901  5   .....                                  1
211698952  97  ....                                   100
203815396  97  ....                                   100
181748205  97  ....                                   100
176307781  2   ..                                     1
22337631   100 .                                      100
184628560  89  .....................................  53
252447112  9   .....................................  45
160867653  9   .....................................  45
37378265   94  .....................................  58
59468777   97  .....................................  61
224444716  100        ..............................  71
168481172  1            ............................  28
60004716   1             ...........................  27
135633048  100            ..........................  75


Lambda      K        H
   0.634    0.408    0.912 

Gapped
Lambda      K        H
   0.625    0.410    0.780 

Effective search space used: 1196856457680


  Database: SRR1607504_5_6_7.fa
    Posted date:  Aug 30, 2020  11:10 AM
  Number of letters in database: 27,078,200,400
  Number of sequences in database:  270,782,004


Matrix: blastn matrix 2 -3
Gap Penalties: Existence: 5, Extension: 2
##blastn_Cariama_cristata_DNA_SRR953484_85.fa_COA1.Cariama_cristata_COA1.fa.out
##raw-read=SRR953484_85.fa
##query=Cariama_cristata_COA1.fa

BLASTN 2.2.31+


Reference: Stephen F. Altschul, Thomas L. Madden, Alejandro A.
Schaffer, Jinghui Zhang, Zheng Zhang, Webb Miller, and David J.
Lipman (1997), "Gapped BLAST and PSI-BLAST: a new generation of
protein database search programs", Nucleic Acids Res. 25:3389-3402.


Database: SRR953484_85.fa
           348,590,578 sequences; 34,859,057,800 total letters


Query= EXON1

Length=94
                                                                      Score     E
Sequences producing significant alignments:                          (Bits)  Value

  SRR953484.64485844 FCFC81EB7ABXX:8:2104:10428:170953/2              156     1e-35
  SRR953484.102049306 FCFC81EB7ABXX:8:2208:7510:64861/1               154     4e-35
  SRR953485.963408 FC81EC2ABXX:4:1101:9661:86309/1                    141     3e-31
  SRR953484.92687885 FCFC81EB7ABXX:8:2205:14430:88910/2               129     2e-27
  SRR953485.33068525 FC81EC2ABXX:4:1206:4411:161290/2                 122     3e-25
  SRR953485.21572801 FC81EC2ABXX:4:1201:12752:181244/1                118     3e-24
  SRR953485.61007817 FC81EC2ABXX:4:2205:8384:4604/1                   116     1e-23
  SRR953485.13883341 FC81EC2ABXX:4:1106:5236:159000/2                 114     4e-23
  SRR953484.87034347 FCFC81EB7ABXX:8:2203:3241:139755/2               114     4e-23
  SRR953484.61198205 FCFC81EB7ABXX:8:2103:18579:177480/2              113     1e-22
  SRR953484.31904346 FCFC81EB7ABXX:8:1202:20292:200056/2              111     5e-22
  SRR953484.21415534 FCFC81EB7ABXX:8:1107:1689:127883/2               104     7e-20
  SRR953484.52857803 FCFC81EB7ABXX:8:2101:14998:59483/2               100     8e-19
  SRR953484.47279540 FCFC81EB7ABXX:8:1207:15832:121958/2              100     8e-19
  SRR953484.21589482 FCFC81EB7ABXX:8:1107:2711:138496/2               100     8e-19
  SRR953484.73223833 FCFC81EB7ABXX:8:2107:1382:78224/1                100     8e-19
  SRR953484.66579269 FCFC81EB7ABXX:8:2105:9886:93084/1                95.1    4e-17
  SRR953484.40350736 FCFC81EB7ABXX:8:1205:6359:110950/2               89.7    2e-15
  SRR953484.10489124 FCFC81EB7ABXX:8:1104:7456:67737/2                84.2    6e-14
  SRR953484.45293824 FCFC81EB7ABXX:8:1207:2890:5416/1                 84.2    6e-14
  SRR953484.34259168 FCFC81EB7ABXX:8:1203:7469:143907/2               82.4    2e-13
  SRR953484.46621006 FCFC81EB7ABXX:8:1207:18547:83241/2               80.6    8e-13
  SRR953485.12205594 FC81EC2ABXX:4:1106:14937:27132/1                 73.4    1e-10
  SRR953485.26072754 FC81EC2ABXX:4:1203:10879:177534/2                69.8    1e-09
  SRR953485.38263582 FC81EC2ABXX:4:1208:10614:181296/1                69.8    1e-09
  SRR953485.28438671 FC81EC2ABXX:4:1204:9542:178847/1                 69.8    1e-09
  SRR953484.28497533 FCFC81EB7ABXX:8:1201:9996:192185/1               68.0    5e-09
  SRR953484.74021324 FCFC81EB7ABXX:8:2107:13097:123540/2              66.2    2e-08
  SRR953484.75675335 FCFC81EB7ABXX:8:2108:19325:19528/2               64.4    6e-08
  SRR953484.38254140 FCFC81EB7ABXX:8:1204:8042:185541/1               62.6    2e-07
  SRR953485.47341885 FC81EC2ABXX:4:2106:3067:67737/2                  60.8    7e-07
  SRR953485.27626464 FC81EC2ABXX:4:1204:8352:110729/2                 57.2    9e-06
  SRR953485.58730497 FC81EC2ABXX:4:2203:7051:182052/2                 53.6    1e-04
  SRR953484.35335055 FCFC81EB7ABXX:8:1204:9269:10421/2                53.6    1e-04
  SRR953484.103358399 FCFC81EB7ABXX:8:2208:16945:144886/1             48.2    0.005
  SRR953484.956380 FCFC81EB7ABXX:8:1101:4421:61517/1                  48.2    0.005


Query_1    1   ATGCCAGCTTCTCTAAGAAAACTGCAGCAAATGGCTGTTTTCATGGGCCTGTTCAGCGGC  60
168737908  86  ............................................................  27
102049305  90  ............G.......................................G.......  31
209467537  20  ............................................................  79
196939949  18  ............................................................  77
311615878  100                         ....................................  65
230076930  32  ............................................................  91
269511946  64  ............................................................  5
292430694  20  .....................................................T......  79
191286411  38  ............................................................  97
165450269  39  ............................................................  98
136156410  1                               ................................  32
125667598  57  .........................................................     1
157109867  58  ....................C.....................................    1
151531604  58  ................................T.........................    1
125841546  100                                   ....G.....................  75
73223832   34  .....................................G.........G...G.T......  93
66579268   1                               ................................  32
144602800  1                                                ...............  15
114741188  15    .......A....................CA.............TA........A....  72
45293823   55  ..............................................                100
138511232  1                              .................................  33
150873070  1                                                ...............  15
220709723  58  .....................................G.....                   100
304620107  58  .............................C...........                     98
246767711  53  ....................CA............A........A....              100
236942800  60  ...G.....................................                     100
28497532   64  .....................................                         100
178273388  65  ....................................                          100
179927399  1                               .............T..................  32
38254139   34  ..................................                            1
306173817  34  ..A........A....................A.....C..                     74
337277850  28  ...G...........CAC.C.............A...GA.AA..AT.....G........  87
103358398  75  ..........................                                    100

Query_1    61  GGGGGATGCATCGTGATGTATAATCTTATGCAAA  94
168737908  26  ..........................          1
102049305  30  ..............................      1
209467537  80  .....G...............               100
196939949  78  .....GG.........                    93
311615878  64  ............T.....................  31
230076930  92  .....                               96
269511946  4   ....                                1
292430694  80  ......                              85
191286411  98  ...                                 100
165450269  99  ..                                  100
136156410  33  .....G.....A......................  66
125841546  74  ....A.............................  41
73223832   94  .....                               98
66579268   33  .....GG........G...G..........      62
144602800  16  ..................................  49
114741188  73  ..C..TG....                         83
138511232  34  ......A.G...AG....A.....T..         60
150873070  16  .............G.G..................  49
179927399  33  .....TCAA.A....G.-......T..C......  66
                                    \            
                                    |            
                                    A
325889238  1    .................................  33
337277850  88  T.A...C..                           96
139587119  100      .............................  72
956379     100         ..........................  75


Lambda      K        H
   0.634    0.408    0.912 

Gapped
Lambda      K        H
   0.625    0.410    0.780 

Effective search space used: 1469657876848


Query= EXON2

Length=152
                                                                      Score     E
Sequences producing significant alignments:                          (Bits)  Value

  SRR953485.25972269 FC81EC2ABXX:4:1203:7582:169045/2                 181     6e-43
  SRR953485.42999593 FC81EC2ABXX:4:2103:9846:196758/1                 181     6e-43
  SRR953485.37804856 FC81EC2ABXX:4:1208:8700:144424/1                 181     6e-43
  SRR953484.83093639 FCFC81EB7ABXX:8:2202:10180:94048/2               181     6e-43
  SRR953484.65773702 FCFC81EB7ABXX:8:2105:7558:46545/2                181     6e-43
  SRR953484.37733795 FCFC81EB7ABXX:8:1204:11706:154725/2              181     6e-43
  SRR953484.23264084 FCFC81EB7ABXX:8:1108:11408:41713/2               181     6e-43
  SRR953484.103028444 FCFC81EB7ABXX:8:2208:9306:124987/1              181     6e-43
  SRR953484.89557676 FCFC81EB7ABXX:8:2204:2458:96920/1                181     6e-43
  SRR953484.55373814 FCFC81EB7ABXX:8:2102:17942:30997/1               181     6e-43
  SRR953484.13975352 FCFC81EB7ABXX:8:1105:4513:78362/1                181     6e-43
  SRR953484.53999053 FCFC81EB7ABXX:8:2101:13397:148480/1              176     3e-41
  SRR953485.46600137 FC81EC2ABXX:4:2105:7224:193286/1                 174     9e-41
  SRR953484.77350697 FCFC81EB7ABXX:8:2108:14191:116204/2              170     1e-39
  SRR953484.103513232 FCFC81EB7ABXX:8:2208:6581:154487/2              165     5e-38
  SRR953484.103334936 FCFC81EB7ABXX:8:2208:3714:143519/1              165     5e-38
  SRR953484.68818130 FCFC81EB7ABXX:8:2106:21087:23341/1               161     6e-37
  SRR953485.39562999 FC81EC2ABXX:4:2101:3488:148170/1                 158     7e-36
  SRR953485.59841033 FC81EC2ABXX:4:2204:1932:91878/1                  156     2e-35
  SRR953484.25562869 FCFC81EB7ABXX:8:1108:9362:182440/2               156     2e-35
  SRR953484.78694730 FCFC81EB7ABXX:8:2108:4762:192581/2               152     3e-34
  SRR953485.11055771 FC81EC2ABXX:4:1105:12459:135469/1                149     3e-33
  SRR953485.56131634 FC81EC2ABXX:4:2202:11872:114971/1                147     1e-32
  SRR953484.91668751 FCFC81EB7ABXX:8:2205:16468:26847/2               140     2e-30
  SRR953485.60081677 FC81EC2ABXX:4:2204:20193:114926/1                134     8e-29
  SRR953484.25272189 FCFC81EB7ABXX:8:1108:1480:164606/2               134     8e-29
  SRR953484.49253797 FCFC81EB7ABXX:8:1208:20529:40289/2               129     3e-27
  SRR953485.44123569 FC81EC2ABXX:4:2104:12817:128017/1                127     1e-26
  SRR953485.4173460 FC81EC2ABXX:4:1102:18295:167699/2                 125     4e-26
  SRR953485.60072162 FC81EC2ABXX:4:2204:5794:114186/2                 120     2e-24
  SRR953484.16948124 FCFC81EB7ABXX:8:1106:7966:57580/2                116     2e-23
  SRR953484.103095813 FCFC81EB7ABXX:8:2208:16064:128808/1             116     2e-23
  SRR953485.52378073 FC81EC2ABXX:4:2108:9338:132308/2                 113     3e-22
  SRR953484.69330498 FCFC81EB7ABXX:8:2106:18683:52985/2               113     3e-22
  SRR953485.12999867 FC81EC2ABXX:4:1106:3331:89844/1                  109     3e-21
  SRR953485.15654774 FC81EC2ABXX:4:1107:5830:97851/2                  104     1e-19
  SRR953485.31260003 FC81EC2ABXX:4:1206:16597:13840/1                 102     5e-19
  SRR953484.80487646 FCFC81EB7ABXX:8:2201:15561:130896/2              102     5e-19
  SRR953484.64806784 FCFC81EB7ABXX:8:2104:19333:189400/2              100     2e-18
  SRR953484.103371907 FCFC81EB7ABXX:8:2208:3092:145849/1              98.7    6e-18
  SRR953485.41140194 FC81EC2ABXX:4:2102:18844:164490/1                96.9    2e-17
  SRR953484.101555750 FCFC81EB7ABXX:8:2208:6654:34445/1               96.9    2e-17
  SRR953484.9699068 FCFC81EB7ABXX:8:1104:5497:19648/1                 96.9    2e-17
  SRR953485.12411290 FC81EC2ABXX:4:1106:9254:43476/2                  89.7    3e-15
  SRR953484.51870277 FCFC81EB7ABXX:8:1208:19400:197720/1              87.8    1e-14
  SRR953484.22834133 FCFC81EB7ABXX:8:1108:16946:15102/2               82.4    4e-13
  SRR953484.95541965 FCFC81EB7ABXX:8:2206:15310:64024/1               82.4    4e-13
  SRR953484.94082036 FCFC81EB7ABXX:8:2205:3470:174183/1               82.4    4e-13
  SRR953485.25513451 FC81EC2ABXX:4:1203:3701:129963/2                 80.6    1e-12
  SRR953485.957935 FC81EC2ABXX:4:1101:11183:85949/2                   80.6    1e-12
  SRR953485.36511965 FC81EC2ABXX:4:1208:1790:41042/1                  80.6    1e-12
  SRR953485.12339193 FC81EC2ABXX:4:1106:14339:37559/2                 77.0    2e-11
  SRR953484.70314730 FCFC81EB7ABXX:8:2106:9016:109522/1               77.0    2e-11
  SRR953485.35820385 FC81EC2ABXX:4:1207:12788:184317/1                69.8    3e-09
  SRR953484.34671526 FCFC81EB7ABXX:8:1203:12509:168871/1              66.2    3e-08
  SRR953484.93014450 FCFC81EB7ABXX:8:2205:4714:108842/1               60.8    1e-06
  SRR953485.3779235 FC81EC2ABXX:4:1102:10484:133752/2                 59.0    5e-06


Query_2    1    AAAGTTTTGCCAGGACCCAGTATTACCAGCAGGCTTTGGAGCAACTGAACAGCAATCCTG  60
304519622  100                                        ......................  79
251503722  1                                   .............................  29
246308985  100              ................................................  53
187345703  100               ...............................................  54
170025766  100       .......................................................  46
141985859  100                  ............................................  57
127516148  1                               .................................  33
103028443  100     .........................................................  44
89557675   1     ...........................................................  59
55373813   100                       .......................................  62
13975351   1                                                     ...........  11
53999052   100                     ...................................C.....  60
255104266  5    ............................................................  64
181602761  7    ............................................................  66
207765296  100                                                            ..  99
103334935  10   ............................................................  69
248067128  87   ............................................................  28
219559900  16   ............................................................  75
264635763  20   ............................................................  79
268585806  9    ......................................................C.....  68
153505861  99     ..G......CT...G....G.C.............C...............C.....C  42
282720813  69   ............................................................  10
338619515  35   ............................................................  94
121200188  29   ..........................A.........................A.......  88
103095812  37   ............................................................  96
330925426  39   ............................................................  98
221503996  41   ............................................................  100
294202127  57   .........................................................     1
169058848  46   .......................................................       100
249644323  48   .....................................................         100
290958643  49   .................................................             1
51870276   50   ...T...............................................           100
279505288  57   ............................................                  100
245016094  44   ............................................                  1
70314729   59   ..........................................                    100
282326588  66   .........................A.........                           100

Query_2    61   ATGCCCTGGAAGCCCTGGGTGCTCCTCCTCTGAAGGTTCACAACATCCGACTGACGGATG  120
304519622  78   ............................................................  19
251503722  30   ............................................................  89
246308985  52   ....................................................          1
187345703  53   .....................................................         1
170025766  45   .............................................                 1
141985859  56   ........................................................      1
127516148  34   ............................................................  93
103028443  43   ...........................................                   1
89557675   60   .........................................                     100
55373813   61   ............................................................  2
13975351   12   ............................................................  71
53999052   59   ...........................................................   1
255104266  65   ....................................                          100
181602761  67   ..................................                            100
207765296  98   ............................A...............................  39
103334935  70   ...............................                               100
68818129   1       .........................................................  57
248067128  27   ...........................                                   1
268345162  1          ......................................................  54
129814933  1          ......................................................  54
182946794  1            ....................................................  52
219559900  76   ...A.....................                                     100
264635763  80   .....................                                         100
195920815  100              ..........G.....................................  53
268585806  69   ....A.C...............                                        90
129524253  1                ................................................  48
153505861  41   ....................T..T.................                     1
252627698  1                          ......................................  38
282720813  9    .........                                                     1
338619515  95   ......                                                        100
121200188  89   ....A.......                                                  100
103095812  97   ....                                                          100
330925426  99   ..                                                            100
173582562  1                               ....C............................  33
239764132  1                                        ........................  24
184739710  1                                        ........................  24
103371906  99                                         ......................  78
101555749  100                                         .....................  80
9699067    1                                           .....................  21
127086197  1                                                   .............  13
95541964   1                                                 ...............  15
94082035   1                                                   .............  13
304060804  100                                                  ............  89
290886546  1                                                      ..........  10
244324514  100                                                        ......  95
34671525   1                                                            ....  4
93014449   1                                                               .  1

Query_2    121  GGAGCAATCGTGTGGACACAGACAGAGCACAG  152
304519622  18   ..................                1
251503722  90   ...........                       100
127516148  94   .......                           100
55373813   1    .                                 1
13975351   72   .............................     100
207765296  38   ................................  7
68818129   58   ................................  89
268345162  55   ................................  86
129814933  55   ................................  86
182946794  53   ................................  84
195920815  52   ................................  21
129524253  49   ..........................        74
252627698  39   ................................  70
173582562  34   ................................  65
239764132  25   ................................  56
184739710  25   ................................  56
103371906  77   ................................  46
101555749  79   ................................  48
9699067    22   ................................  53
127086197  14   ................................  45
95541964   16   ..............................    45
94082035   14   ................................  45
304060804  88   ................................  57
290886546  11   ................................  42
244324514  94   ................................  63
34671525   5    ................................  36
93014449   2    ................................  33


Lambda      K        H
   0.634    0.408    0.912 

Gapped
Lambda      K        H
   0.625    0.410    0.780 

Effective search space used: 2779312678394


Query= EXON3

Length=77
                                                                      Score     E
Sequences producing significant alignments:                          (Bits)  Value

  SRR953485.13499902 FC81EC2ABXX:4:1106:8564:129215/1                 140     7e-31
  SRR953485.25657861 FC81EC2ABXX:4:1203:15942:142066/2                134     3e-29
  SRR953485.20540575 FC81EC2ABXX:4:1201:5409:89242/1                  134     3e-29
  SRR953485.37923405 FC81EC2ABXX:4:1208:12998:153893/1                132     1e-28
  SRR953485.56271520 FC81EC2ABXX:4:2202:15107:129672/1                131     4e-28
  SRR953485.27092242 FC81EC2ABXX:4:1204:17037:65407/1                 129     1e-27
  SRR953484.47849619 FCFC81EB7ABXX:8:1207:16685:155709/1              127     4e-27
  SRR953485.29100175 FC81EC2ABXX:4:1205:4606:35369/2                  123     5e-26
  SRR953485.46103637 FC81EC2ABXX:4:2105:19978:143481/2                122     2e-25
  SRR953485.57861973 FC81EC2ABXX:4:2203:15247:95470/1                 122     2e-25
  SRR953485.15344108 FC81EC2ABXX:4:1107:19403:73704/2                 118     2e-24
  SRR953485.32508328 FC81EC2ABXX:4:1206:16494:115541/1                113     1e-22
  SRR953485.12230433 FC81EC2ABXX:4:1106:9489:29194/1                  111     3e-22
  SRR953484.7742068 FCFC81EB7ABXX:8:1103:6393:99128/1                 111     3e-22
  SRR953485.40317132 FC81EC2ABXX:4:2102:4522:54184/1                  109     1e-21
  SRR953485.34769935 FC81EC2ABXX:4:1207:19685:99907/1                 105     1e-20
  SRR953485.53242639 FC81EC2ABXX:4:2201:1453:4724/2                   102     2e-19
  SRR953484.58819520 FCFC81EB7ABXX:8:2103:8709:36861/2                98.7    2e-18
  SRR953484.29001716 FCFC81EB7ABXX:8:1202:19631:23842/2               91.5    3e-16
  SRR953485.28086740 FC81EC2ABXX:4:1204:8535:149387/2                 80.6    6e-13
  SRR953485.58047610 FC81EC2ABXX:4:2203:10015:114156/1                80.6    6e-13
  SRR953484.52857866 FCFC81EB7ABXX:8:2101:15443:59337/2               60.8    5e-07
  SRR953485.26137818 FC81EC2ABXX:4:1203:13665:183023/2                55.4    2e-05
  SRR953484.34176100 FCFC81EB7ABXX:8:1203:2043:138813/1               55.4    2e-05


Query_3    1   ATAAAGTTACCAGTATCTGGGACAAAATCAGCGGGGTACCTCTACATTAACTCAGAGATG  60
222004031  82  ............................................................  23
304205214  18  ............................................................  77
229044704  79  ...............G............................................  20
246427534  25  ......................................A.....................  84
264775649  1        .......................................................  55
235596371  1         ......................................................  54
47849618   1          .....................................................  53
307647528  68  ............................................................  9
324650990  1          ................................A....................  53
266366102  100           ..................................................  51
293891461  100          ...................................T...............  50
241012457  100           .........T...............................C........  51
220734562  1                   ............................................  44
7742067    1                   ............................................  44
248821261  33  .......................................A....................  92
243274064  1            .........................................A.........  51
331789992  100                   ..A.......................................  59
163071584  100                ..G...................C......................  56
133253780  41  ....................................G.......AC............    98
306634093  1                                    ...........................  27
266551739  1                                    ...........................  27
157109930  33  .................................                             1
304685171  30  ..............................                                1
34176099   30  ..............................                                1

Query_3    61  GACCACTCCCACCAACG  77
222004031  22  .................  6
304205214  78  ........A........  94
229044704  19  .................  3
246427534  85  ................   100
264775649  56  .................  72
235596371  55  .................  71
47849618   54  .................  70
307647528  8   ........           1
324650990  54  .................  70
266366102  50  .................  34
293891461  49  .................  33
241012457  50  .................  34
220734562  45  .................  61
7742067    45  .................  61
248821261  93  ...                95
243274064  52  .C.A...A.........  68
331789992  58  .................  42
163071584  55  ....G............  39
306634093  28  .................  44
266551739  28  .................  44


Lambda      K        H
   0.634    0.408    0.912 

Gapped
Lambda      K        H
   0.625    0.410    0.780 

Effective search space used: 1066687168680


Query= EXON4

Length=97
                                                                      Score     E
Sequences producing significant alignments:                          (Bits)  Value

  SRR953484.18940857 FCFC81EB7ABXX:8:1106:8217:177518/2               176     1e-41
  SRR953485.62261865 FC81EC2ABXX:4:2205:4781:121030/1                 170     6e-40
  SRR953484.77840262 FCFC81EB7ABXX:8:2108:14332:143765/2              161     3e-37
  SRR953484.44137564 FCFC81EB7ABXX:8:1206:4531:135906/1               159     1e-36
  SRR953485.10768358 FC81EC2ABXX:4:1105:9399:112715/1                 150     6e-34
  SRR953484.101799758 FCFC81EB7ABXX:8:2208:12229:49469/1              140     1e-30
  SRR953484.87489662 FCFC81EB7ABXX:8:2203:15913:168157/1              127     6e-27
  SRR953485.31292190 FC81EC2ABXX:4:1206:5659:16649/2                  120     9e-25
  SRR953484.88816063 FCFC81EB7ABXX:8:2204:2413:51352/1                118     3e-24
  SRR953484.23775064 FCFC81EB7ABXX:8:1108:1642:73460/1                116     1e-23
  SRR953485.57248663 FC81EC2ABXX:4:2203:15868:32834/2                 113     1e-22
  SRR953484.17186497 FCFC81EB7ABXX:8:1106:9176:71949/2                113     1e-22
  SRR953484.15398731 FCFC81EB7ABXX:8:1105:12440:163628/2              104     7e-20
  SRR953485.11523981 FC81EC2ABXX:4:1105:5544:172489/1                 102     3e-19
  SRR953485.33828594 FC81EC2ABXX:4:1207:9690:23830/2                  98.7    3e-18
  SRR953484.80072110 FCFC81EB7ABXX:8:2201:18035:89344/1               98.7    3e-18
  SRR953484.21799583 FCFC81EB7ABXX:8:1107:3209:151039/2               91.5    5e-16
  SRR953484.3212747 FCFC81EB7ABXX:8:1102:1386:21986/2                 86.0    2e-14
  SRR953484.101908461 FCFC81EB7ABXX:8:2208:12139:56193/1              86.0    2e-14
  SRR953485.68120702 FC81EC2ABXX:4:2208:3349:38971/2                  78.8    3e-12
  SRR953484.102025618 FCFC81EB7ABXX:8:2208:11210:63269/2              78.8    3e-12
  SRR953484.98686593 FCFC81EB7ABXX:8:2207:13680:57240/1               69.8    1e-09
  SRR953485.15658444 FC81EC2ABXX:4:1107:8545:98048/2                  68.0    5e-09
  SRR953484.45786235 FCFC81EB7ABXX:8:1207:15102:34028/2               68.0    5e-09
  SRR953484.100073385 FCFC81EB7ABXX:8:2207:14914:141885/2             66.2    2e-08


Query_4    1   CTGGTGCCTTCAGGATGTTACGTTGAAACTGCGGGATGGTCAGAATATTCCCGTTTACCA  60
123192921  100 ............................................................  41
270765994  7   ............................................................  66
182092326  100         ....................................................  49
44137563   100          ...................................................  50
219272487  18  ............................................................  77
101799757  77  ............................................................  18
87489661   1                         ......................................  38
309839543  35  ............................................................  94
88816062   100                                 ............................  73
23775063   17  .......................................A.....A...G..C....A..  76
335796016  100                                 ..................A.........  73
121438561  1                                      .........................  25
119650795  57  .........................................................     1
220028110  100                                          ...................  82
312375947  100                                            .................  84
80072109   97                                        ......G...........T...  76
126051647  49  ..................................................            98
107464811  47  ...............................................               1
101908460  1                                                     ..........  10
346668055  58  ...........................................                   100
206277682  58  ...........................................                   100
98686592   63  ......................................                        100
294205797  37  .....................................                         1
150038299  37  .....................................                         1
204325449  98                                                          ....  95

Query_4    61  CGCCCCGGTGGAAAGCATTGGTGTGCAAGAAGGCTAA  97
123192921  40  .....................................  4
270765994  67  ..................................     100
182092326  48  .....................................  12
44137563   49  .....................................  13
219272487  78  .......................                100
101799757  17  .................                      1
87489661   39  A..A.................................  75
309839543  95  ......                                 100
88816062   72  .....................................  36
23775063   77  .C..............C....C..               100
335796016  72  .....................................  36
121438561  26  .....................................  62
220028110  81  .....................................  45
312375947  83  .....................................  47
80072109   75  .....................................  39
101908460  11  .....................................  47
204325449  94  .C.....T.............................  58


Lambda      K        H
   0.634    0.408    0.912 

Gapped
Lambda      K        H
   0.625    0.410    0.780 

Effective search space used: 1540770354760


  Database: SRR953484_85.fa
    Posted date:  Nov 28, 2020  11:46 AM
  Number of letters in database: 34,859,057,800
  Number of sequences in database:  348,590,578


Matrix: blastn matrix 2 -3
Gap Penalties: Existence: 5, Extension: 2
##blastn_Cariama_cristata_DNA_SRR953484_85.fa_COA1.Charadrius_vociferus.out
##raw-read=SRR953484_85.fa
##query=COA1.Charadrius_vociferus.fa

BLASTN 2.2.31+


Reference: Stephen F. Altschul, Thomas L. Madden, Alejandro A.
Schaffer, Jinghui Zhang, Zheng Zhang, Webb Miller, and David J.
Lipman (1997), "Gapped BLAST and PSI-BLAST: a new generation of
protein database search programs", Nucleic Acids Res. 25:3389-3402.


Database: SRR953484_85.fa
           348,590,578 sequences; 34,859,057,800 total letters


Query= EXON1

Length=94
                                                                      Score     E
Sequences producing significant alignments:                          (Bits)  Value

  SRR953484.64485844 FCFC81EB7ABXX:8:2104:10428:170953/2              147     6e-33
  SRR953484.102049306 FCFC81EB7ABXX:8:2208:7510:64861/1               145     2e-32
  SRR953485.963408 FC81EC2ABXX:4:1101:9661:86309/1                    136     1e-29
  SRR953484.92687885 FCFC81EB7ABXX:8:2205:14430:88910/2               123     7e-26
  SRR953485.33068525 FC81EC2ABXX:4:1206:4411:161290/2                 113     1e-22
  SRR953485.21572801 FC81EC2ABXX:4:1201:12752:181244/1                113     1e-22
  SRR953485.13883341 FC81EC2ABXX:4:1106:5236:159000/2                 111     5e-22
  SRR953485.61007817 FC81EC2ABXX:4:2205:8384:4604/1                   111     5e-22
  SRR953484.87034347 FCFC81EB7ABXX:8:2203:3241:139755/2               109     2e-21
  SRR953484.61198205 FCFC81EB7ABXX:8:2103:18579:177480/2              107     6e-21
  SRR953484.31904346 FCFC81EB7ABXX:8:1202:20292:200056/2              102     2e-19
  SRR953484.73223833 FCFC81EB7ABXX:8:2107:1382:78224/1                100     8e-19
  SRR953484.21415534 FCFC81EB7ABXX:8:1107:1689:127883/2               98.7    3e-18
  SRR953484.52857803 FCFC81EB7ABXX:8:2101:14998:59483/2               96.9    1e-17
  SRR953484.47279540 FCFC81EB7ABXX:8:1207:15832:121958/2              96.9    1e-17
  SRR953484.21589482 FCFC81EB7ABXX:8:1107:2711:138496/2               91.5    4e-16
  SRR953484.66579269 FCFC81EB7ABXX:8:2105:9886:93084/1                86.0    2e-14
  SRR953484.45293824 FCFC81EB7ABXX:8:1207:2890:5416/1                 84.2    6e-14
  SRR953484.40350736 FCFC81EB7ABXX:8:1205:6359:110950/2               80.6    8e-13
  SRR953484.10489124 FCFC81EB7ABXX:8:1104:7456:67737/2                80.6    8e-13
  SRR953485.12205594 FC81EC2ABXX:4:1106:14937:27132/1                 73.4    1e-10
  SRR953484.34259168 FCFC81EB7ABXX:8:1203:7469:143907/2               73.4    1e-10
  SRR953484.46621006 FCFC81EB7ABXX:8:1207:18547:83241/2               71.6    4e-10
  SRR953485.26072754 FC81EC2ABXX:4:1203:10879:177534/2                69.8    1e-09
  SRR953485.28438671 FC81EC2ABXX:4:1204:9542:178847/1                 69.8    1e-09
  SRR953485.38263582 FC81EC2ABXX:4:1208:10614:181296/1                68.0    5e-09
  SRR953484.28497533 FCFC81EB7ABXX:8:1201:9996:192185/1               68.0    5e-09
  SRR953484.74021324 FCFC81EB7ABXX:8:2107:13097:123540/2              66.2    2e-08
  SRR953484.38254140 FCFC81EB7ABXX:8:1204:8042:185541/1               62.6    2e-07
  SRR953484.75675335 FCFC81EB7ABXX:8:2108:19325:19528/2               59.0    3e-06
  SRR953485.27626464 FC81EC2ABXX:4:1204:8352:110729/2                 57.2    9e-06
  SRR953485.47341885 FC81EC2ABXX:4:2106:3067:67737/2                  55.4    3e-05
  SRR953485.58730497 FC81EC2ABXX:4:2203:7051:182052/2                 48.2    0.005
  SRR953484.35335055 FCFC81EB7ABXX:8:1204:9269:10421/2                48.2    0.005
  SRR953484.103358399 FCFC81EB7ABXX:8:2208:16945:144886/1             48.2    0.005


Query_1    1   ATGCCAGCTTCTCTAAGAAAACTGCAGCAAATGGCTGTTTTCATGGGACTGTTCAGCGGC  60
168737908  86  ...............................................C............  27
102049305  90  ............G..................................C....G.......  31
209467537  20  ...............................................C............  79
196939949  18  ...............................................C............  77
311615878  100                         .......................C............  65
230076930  32  ...............................................C............  91
292430694  20  ...............................................C.....T......  79
269511946  64  ...............................................C............  5
191286411  38  ...............................................C............  97
165450269  39  ...............................................C............  98
136156410  1                               ...................C............  32
73223832   34  .....................................G.........G...G.T......  93
125667598  57  ...............................................C.........     1
157109867  58  ....................C..........................C..........    1
151531604  58  ................................T..............C..........    1
125841546  100                                   ....G........C............  75
66579268   1                               ...................C............  32
45293823   55  ..............................................                100
144602800  1                                                ..C............  15
114741188  15    .......A....................CA.............TAC.......A....  72
220709723  58  .....................................G.....                   100
138511232  1                              ....................C............  33
150873070  1                                                ..C............  15
304620107  58  .............................C...........                     98
236942800  60  ...G.....................................                     100
246767711  53  ....................CA............A........A...               99
28497532   64  .....................................                         100
178273388  65  ....................................                          100
38254139   34  ..................................                            1
179927399  1                               .............T.....C............  32
306173817  34  ..A........A....................A.....C..                     74
337277850  28  ...G...........CAC.C.............A...GA.AA..AT.C...G........  87
103358398  75  ..........................                                    100

Query_1    61  GGGGGATGCATCGTGATGTACAATCTTATGCAAA  94
168737908  26  ....................T.....          1
102049305  30  ....................T.........      1
209467537  80  .....G..............                99
196939949  78  .....GG.........                    93
311615878  64  ............T.......T.............  31
230076930  92  .....                               96
292430694  80  ......                              85
269511946  4   ....                                1
191286411  98  ...                                 100
165450269  99  ..                                  100
136156410  33  .....G.....A........T.............  66
73223832   94  .....                               98
125841546  74  ....A...............T.............  41
66579268   33  .....GG........G...GT.........      62
144602800  16  ....................T.............  49
114741188  73  ..C..TG....                         83
138511232  34  ......A.G...AG....A.T...T..         60
150873070  16  .............G.G....T.............  49
179927399  33  .....                               37
325889238  1    ...................T.............  33
337277850  88  T.A...C..                           96
139587119  100      ...............T.............  72


Lambda      K        H
   0.634    0.408    0.912 

Gapped
Lambda      K        H
   0.625    0.410    0.780 

Effective search space used: 1469657876848


Query= EXON2

Length=152
                                                                      Score     E
Sequences producing significant alignments:                          (Bits)  Value

  SRR953484.83093639 FCFC81EB7ABXX:8:2202:10180:94048/2               152     3e-34
  SRR953484.37733795 FCFC81EB7ABXX:8:1204:11706:154725/2              152     3e-34
  SRR953485.37804856 FC81EC2ABXX:4:1208:8700:144424/1                 150     1e-33
  SRR953484.65773702 FCFC81EB7ABXX:8:2105:7558:46545/2                149     3e-33
  SRR953484.23264084 FCFC81EB7ABXX:8:1108:11408:41713/2               149     3e-33
  SRR953484.103028444 FCFC81EB7ABXX:8:2208:9306:124987/1              149     3e-33
  SRR953484.55373814 FCFC81EB7ABXX:8:2102:17942:30997/1               149     3e-33
  SRR953484.89557676 FCFC81EB7ABXX:8:2204:2458:96920/1                147     1e-32
  SRR953485.25972269 FC81EC2ABXX:4:1203:7582:169045/2                 145     4e-32
  SRR953485.42999593 FC81EC2ABXX:4:2103:9846:196758/1                 145     4e-32
  SRR953484.53999053 FCFC81EB7ABXX:8:2101:13397:148480/1              145     4e-32
  SRR953484.13975352 FCFC81EB7ABXX:8:1105:4513:78362/1                140     2e-30
  SRR953485.46600137 FC81EC2ABXX:4:2105:7224:193286/1                 138     6e-30
  SRR953484.103513232 FCFC81EB7ABXX:8:2208:6581:154487/2              136     2e-29
  SRR953484.77350697 FCFC81EB7ABXX:8:2108:14191:116204/2              134     8e-29
  SRR953484.103334936 FCFC81EB7ABXX:8:2208:3714:143519/1              134     8e-29
  SRR953485.39562999 FC81EC2ABXX:4:2101:3488:148170/1                 132     3e-28
  SRR953485.11055771 FC81EC2ABXX:4:1105:12459:135469/1                127     1e-26
  SRR953485.56131634 FC81EC2ABXX:4:2202:11872:114971/1                125     4e-26
  SRR953484.68818130 FCFC81EB7ABXX:8:2106:21087:23341/1               125     4e-26
  SRR953485.59841033 FC81EC2ABXX:4:2204:1932:91878/1                  120     2e-24
  SRR953484.25562869 FCFC81EB7ABXX:8:1108:9362:182440/2               120     2e-24
  SRR953484.78694730 FCFC81EB7ABXX:8:2108:4762:192581/2               116     2e-23
  SRR953485.60081677 FC81EC2ABXX:4:2204:20193:114926/1                113     3e-22
  SRR953485.4173460 FC81EC2ABXX:4:1102:18295:167699/2                 107     1e-20
  SRR953484.91668751 FCFC81EB7ABXX:8:2205:16468:26847/2               104     1e-19
  SRR953485.60072162 FC81EC2ABXX:4:2204:5794:114186/2                 102     5e-19
  SRR953484.16948124 FCFC81EB7ABXX:8:1106:7966:57580/2                100     2e-18
  SRR953484.49253797 FCFC81EB7ABXX:8:1208:20529:40289/2               98.7    6e-18
  SRR953484.25272189 FCFC81EB7ABXX:8:1108:1480:164606/2               98.7    6e-18
  SRR953484.103095813 FCFC81EB7ABXX:8:2208:16064:128808/1             98.7    6e-18
  SRR953485.52378073 FC81EC2ABXX:4:2108:9338:132308/2                 95.1    7e-17
  SRR953485.44123569 FC81EC2ABXX:4:2104:12817:128017/1                95.1    7e-17
  SRR953485.12999867 FC81EC2ABXX:4:1106:3331:89844/1                  93.3    2e-16
  SRR953485.15654774 FC81EC2ABXX:4:1107:5830:97851/2                  91.5    8e-16
  SRR953484.69330498 FCFC81EB7ABXX:8:2106:18683:52985/2               91.5    8e-16
  SRR953484.64806784 FCFC81EB7ABXX:8:2104:19333:189400/2              87.8    1e-14
  SRR953485.41140194 FC81EC2ABXX:4:2102:18844:164490/1                84.2    1e-13
  SRR953485.31260003 FC81EC2ABXX:4:1206:16597:13840/1                 84.2    1e-13
  SRR953484.80487646 FCFC81EB7ABXX:8:2201:15561:130896/2              84.2    1e-13
  SRR953484.103371907 FCFC81EB7ABXX:8:2208:3092:145849/1              80.6    1e-12
  SRR953484.101555750 FCFC81EB7ABXX:8:2208:6654:34445/1               78.8    5e-12
  SRR953484.9699068 FCFC81EB7ABXX:8:1104:5497:19648/1                 78.8    5e-12
  SRR953485.12411290 FC81EC2ABXX:4:1106:9254:43476/2                  77.0    2e-11
  SRR953484.51870277 FCFC81EB7ABXX:8:1208:19400:197720/1              77.0    2e-11
  SRR953485.957935 FC81EC2ABXX:4:1101:11183:85949/2                   68.0    9e-09
  SRR953485.36511965 FC81EC2ABXX:4:1208:1790:41042/1                  68.0    9e-09
  SRR953484.22834133 FCFC81EB7ABXX:8:1108:16946:15102/2               64.4    1e-07
  SRR953484.95541965 FCFC81EB7ABXX:8:2206:15310:64024/1               64.4    1e-07
  SRR953484.94082036 FCFC81EB7ABXX:8:2205:3470:174183/1               64.4    1e-07
  SRR953484.70314730 FCFC81EB7ABXX:8:2106:9016:109522/1               64.4    1e-07
  SRR953485.25513451 FC81EC2ABXX:4:1203:3701:129963/2                 62.6    4e-07
  SRR953485.12339193 FC81EC2ABXX:4:1106:14339:37559/2                 59.0    5e-06
  SRR953485.3779235 FC81EC2ABXX:4:1102:10484:133752/2                 51.8    7e-04
  SRR953485.35820385 FC81EC2ABXX:4:1207:12788:184317/1                51.8    7e-04
  SRR953484.34671526 FCFC81EB7ABXX:8:1203:12509:168871/1              51.8    7e-04
  SRR953485.34386613 FC81EC2ABXX:4:1207:3213:69041/2                  48.2    0.009


Query_2    3    AGTTTTGCCAGAACCCAGTATTATCAGCAGGCTTTGGAGCAACTGAACAGCAATCCCGAT  62
187345703  99               ...........C................................T...  52
141985859  100                .........C................................T...  55
246308985  98               ...........C................................T...  51
170025766  100     ........G...........C................................T...  44
127516148  1                             ...............................T...  35
103028443  100   ..........G...........C................................T...  42
55373813   100                     ....C................................T...  60
89557675   2    ...........G...........C................................T...  61
304519622  100                                      ....................T...  77
251503722  1                                 ...........................T...  31
53999052   100                   ......C............................C...T...  58
13975351   1                                                   .........T...  13
255104266  7    ...........G...........C................................T...  66
207765296  99                                                            ...  97
181602761  9    ...........G...........C................................T...  68
103334935  12   ...........G...........C................................T...  71
248067128  85   ...........G...........C................................T...  26
219559900  18   ...........G...........C................................T...  77
264635763  22   ...........G...........C................................T...  81
268585806  11   ...........G...........C............................C...T...  70
282720813  67   ...........G...........C................................T...  8
338619515  37   ...........G...........C................................T...  96
121200188  31   ...........G...........CA.........................A.....T...  90
153505861  99   ..G......CTG..G....G.C.C...........C...............C....TC..  40
103095812  39   ...........G...........C................................T...  98
330925426  41   ...........G...........C................................T...  100
221503996  43   ...........G...........C................................      98
294202127  55   ...........G...........C...............................       1
169058848  48   ...........G...........C.............................         100
249644323  50   ...........G...........C...........................           100
290958643  47   ...........G...........C.......................               1
51870276   54     .........G...........C.........................             100
279505288  59   ...........G...........C..................                    100
245016094  42   ...........G...........C..................                    1
70314729   61   ...........G...........C................                      100
282326588  68   ...........G...........A.........                             100

Query_2    63   GCCCTGGAAGCCCTGGGCGCTCCCCCACTTAAGGTTCACAACATCCGACTGACAGATGGG  122
187345703  51   .................T.....T..T..G.....................           1
141985859  54   .................T.....T..T..G.......................         2
246308985  50   .................T.....T..T..G....................            1
170025766  43   .................T.....T..T..G.............                   1
127516148  36   .................T.....T..T..G.......................G......  95
103028443  41   .................T.....T..T..G...........                     1
55373813   59   .................T.....T..T..G.......................G.....   1
89557675   62   .................T.....T..T..G.........                       100
304519622  76   .................T.....T..T..G.......................G......  17
251503722  32   .................T.....T..T..G.......................G......  91
53999052   57   .................T.....T..T..G.......................G...     1
13975351   14   .................T.....T..T..G.......................G......  73
255104266  67   .................T.....T..T..G....                            100
207765296  96   .................T.....T.....G.......................G......  37
181602761  69   .................T.....T..T..G..                              100
103334935  72   .................T.....T..T..                                 100
248067128  25   .................T.....                                       3
219559900  78   .A...............T.....                                       100
264635763  82   .................                                             98
68818129   1     ................T.....T..T..G.......................G......  59
268345162  1        .............T.....T..T..G.......................G......  56
129814933  1        .............T.....T..T..G.......................G......  56
182946794  1          ...........T.....T..T..G.......................G......  54
268585806  71   ..A.C............T..                                          90
282720813  7    .......                                                       1
195920815  100            .......T..G..T..T..G.......................G......  51
338619515  97   ....                                                          100
121200188  91   ..A.......                                                    100
153505861  39   .................TT..T.T..T..G.........                       1
129524253  1              .......T.....T..T..G.......................G......  50
103095812  99   ..                                                            100
252627698  1                        ...T..T..G.......................G......  40
173582562  3                               ..C.......................G......  35
239764132  1                                      ...................G......  26
184739710  1                                      ...................G......  26
103371906  99                                       .................G......  76
101555749  100                                       ................G......  78
9699067    1                                         ................G......  23
127086197  1                                                 ........G......  15
95541964   1                                               ..........G......  17
94082035   1                                                 ........G......  15
304060804  100                                                .......G......  87
290886546  1                                                    .....G......  12
244324514  98                                                         ......  93
34671525   1                                                          ......  6
312933966  64                                               ..A.....G...A...  49

Query_2    123  AGTAACCGTGTGGACACAGAAAGAGCACAG  152
127516148  96   ..C..                           100
304519622  16   ..C..T..........                1
251503722  92   ..C..T...                       100
13975351   74   ..C..T..............C......     100
207765296  36   ..C..T..............C.........  7
68818129   60   ..C..T..............C.........  89
268345162  57   ..C..T..............C.........  86
129814933  57   ..C..T..............C.........  86
182946794  55   ..C..T..............C.........  84
195920815  50   ..C..T..............C.........  21
129524253  51   ..C..T..............C...        74
252627698  41   ..C..T..............C.........  70
173582562  36   ..C..T..............C.........  65
239764132  27   ..C..T..............C.........  56
184739710  27   ..C..T..............C.........  56
103371906  75   ..C..T..............C.........  46
101555749  77   ..C..T..............C.........  48
9699067    24   ..C..T..............C.........  53
127086197  16   ..C..T..............C.........  45
95541964   18   ..C..T..............C.......    45
94082035   16   ..C..T..............C.........  45
304060804  86   ..C..T..............C.........  57
290886546  13   ..C..T..............C.........  42
244324514  92   ..C..T..............C.........  63
34671525   7    ..C..T..............C.........  36
312933966  48   ...G..T................         26


Lambda      K        H
   0.634    0.408    0.912 

Gapped
Lambda      K        H
   0.625    0.410    0.780 

Effective search space used: 2779312678394


Query= EXON3

Length=77
                                                                      Score     E
Sequences producing significant alignments:                          (Bits)  Value

  SRR953485.13499902 FC81EC2ABXX:4:1106:8564:129215/1                 118     2e-24
  SRR953485.29100175 FC81EC2ABXX:4:1205:4606:35369/2                  114     3e-23
  SRR953485.25657861 FC81EC2ABXX:4:1203:15942:142066/2                114     3e-23
  SRR953485.37923405 FC81EC2ABXX:4:1208:12998:153893/1                113     1e-22
  SRR953485.20540575 FC81EC2ABXX:4:1201:5409:89242/1                  113     1e-22
  SRR953485.56271520 FC81EC2ABXX:4:2202:15107:129672/1                109     1e-21
  SRR953485.27092242 FC81EC2ABXX:4:1204:17037:65407/1                 107     4e-21
  SRR953485.15344108 FC81EC2ABXX:4:1107:19403:73704/2                 105     1e-20
  SRR953484.47849619 FCFC81EB7ABXX:8:1207:16685:155709/1              105     1e-20
  SRR953485.46103637 FC81EC2ABXX:4:2105:19978:143481/2                100     6e-19
  SRR953485.57861973 FC81EC2ABXX:4:2203:15247:95470/1                 100     6e-19
  SRR953485.40317132 FC81EC2ABXX:4:2102:4522:54184/1                  100     6e-19
  SRR953485.32508328 FC81EC2ABXX:4:1206:16494:115541/1                91.5    3e-16
  SRR953485.53242639 FC81EC2ABXX:4:2201:1453:4724/2                   89.7    1e-15
  SRR953485.12230433 FC81EC2ABXX:4:1106:9489:29194/1                  89.7    1e-15
  SRR953484.7742068 FCFC81EB7ABXX:8:1103:6393:99128/1                 89.7    1e-15
  SRR953484.29001716 FCFC81EB7ABXX:8:1202:19631:23842/2               87.8    4e-15
  SRR953485.34769935 FC81EC2ABXX:4:1207:19685:99907/1                 84.2    5e-14
  SRR953484.58819520 FCFC81EB7ABXX:8:2103:8709:36861/2                77.0    7e-12
  SRR953485.28086740 FC81EC2ABXX:4:1204:8535:149387/2                 62.6    2e-07
  SRR953485.58047610 FC81EC2ABXX:4:2203:10015:114156/1                62.6    2e-07
  SRR953484.52857866 FCFC81EB7ABXX:8:2101:15443:59337/2               55.4    2e-05
  SRR953485.26137818 FC81EC2ABXX:4:1203:13665:183023/2                50.0    0.001
  SRR953484.34176100 FCFC81EB7ABXX:8:1203:2043:138813/1               50.0    0.001


Query_3    1   ATAAAGTTACCAGTATCTGGAACAAAATCAGCGGGGTACCTCTATATTAACTCAGAGATG  60
222004031  82  ....................G.......................C...............  23
307647528  68  ....................G.......................C...............  9
304205214  18  ....................G.......................C...............  77
246427534  25  ....................G.................A.....C...............  84
229044704  79  ...............G....G.......................C...............  20
264775649  1        ...............G.......................C...............  55
235596371  1         ..............G.......................C...............  54
293891461  100          ...........G.......................................  50
47849618   1          .............G.......................C...............  53
324650990  1          .............G..................A....C...............  53
266366102  100           ..........G.......................C...............  51
248821261  33  ....................G..................A....C...............  92
241012457  100           .........TG.......................C......C........  51
331789992  100                   ..........................C...............  59
220734562  1                   ....G.......................C...............  44
7742067    1                   ....G.......................C...............  44
133253780  41  ....................G...............G.......AC............    98
243274064  1            ...........G.......................C.....A.........  51
163071584  100                ..G..G................C......C...............  56
306634093  1                                    ...........C...............  27
266551739  1                                    ...........C...............  27
157109930  33  ....................G............                             1
304685171  30  ....................G.........                                1
34176099   30  ....................G.........                                1

Query_3    61  GACCACTCCC  70
222004031  22  ..........  13
307647528  8   ........    1
304205214  78  ........    85
246427534  85  ..........  94
229044704  19  ..........  10
264775649  56  ..........  65
235596371  55  ..........  64
293891461  49  ..........  40
47849618   54  ..........  63
324650990  54  ..........  63
266366102  50  ..........  41
248821261  93  ...         95
241012457  50  ..........  41
331789992  58  ..........  49
220734562  45  ..........  54
7742067    45  ..........  54
243274064  52  .C.A...A..  61
163071584  55  ....G.....  46
306634093  28  ..........  37
266551739  28  ..........  37


Lambda      K        H
   0.634    0.408    0.912 

Gapped
Lambda      K        H
   0.625    0.410    0.780 

Effective search space used: 1066687168680


Query= EXON4

Length=97
                                                                      Score     E
Sequences producing significant alignments:                          (Bits)  Value

  SRR953484.18940857 FCFC81EB7ABXX:8:1106:8217:177518/2               140     1e-30
  SRR953485.62261865 FC81EC2ABXX:4:2205:4781:121030/1                 134     4e-29
  SRR953484.77840262 FCFC81EB7ABXX:8:2108:14332:143765/2              125     2e-26
  SRR953484.44137564 FCFC81EB7ABXX:8:1206:4531:135906/1               123     8e-26
  SRR953485.10768358 FC81EC2ABXX:4:1105:9399:112715/1                 114     4e-23
  SRR953484.101799758 FCFC81EB7ABXX:8:2208:12229:49469/1              113     1e-22
  SRR953484.87489662 FCFC81EB7ABXX:8:2203:15913:168157/1              104     7e-20
  SRR953485.31292190 FC81EC2ABXX:4:1206:5659:16649/2                  96.9    1e-17
  SRR953484.88816063 FCFC81EB7ABXX:8:2204:2413:51352/1                91.5    5e-16
  SRR953484.15398731 FCFC81EB7ABXX:8:1105:12440:163628/2              89.7    2e-15
  SRR953484.23775064 FCFC81EB7ABXX:8:1108:1642:73460/1                87.8    6e-15
  SRR953485.57248663 FC81EC2ABXX:4:2203:15868:32834/2                 86.0    2e-14
  SRR953484.17186497 FCFC81EB7ABXX:8:1106:9176:71949/2                86.0    2e-14
  SRR953484.21799583 FCFC81EB7ABXX:8:1107:3209:151039/2               82.4    2e-13
  SRR953484.3212747 FCFC81EB7ABXX:8:1102:1386:21986/2                 77.0    1e-11
  SRR953485.11523981 FC81EC2ABXX:4:1105:5544:172489/1                 75.2    3e-11
  SRR953485.33828594 FC81EC2ABXX:4:1207:9690:23830/2                  71.6    4e-10
  SRR953484.80072110 FCFC81EB7ABXX:8:2201:18035:89344/1               71.6    4e-10
  SRR953485.68120702 FC81EC2ABXX:4:2208:3349:38971/2                  69.8    1e-09
  SRR953484.102025618 FCFC81EB7ABXX:8:2208:11210:63269/2              69.8    1e-09
  SRR953484.98686593 FCFC81EB7ABXX:8:2207:13680:57240/1               60.8    8e-07
  SRR953485.15658444 FC81EC2ABXX:4:1107:8545:98048/2                  59.0    3e-06
  SRR953484.45786235 FCFC81EB7ABXX:8:1207:15102:34028/2               59.0    3e-06
  SRR953484.101908461 FCFC81EB7ABXX:8:2208:12139:56193/1              59.0    3e-06
  SRR953484.100073385 FCFC81EB7ABXX:8:2207:14914:141885/2             48.2    0.005


Query_4    1   CTGGTGCCTTCAGGATGTCACCTTGAAACTGCGGGATGGTCAGAATATTCCAGTTTACCA  60
123192921  100 ..................T..G.............................C........  41
270765994  7   ..................T..G.............................C........  66
182092326  100         ..........T..G.............................C........  49
44137563   100          .........T..G.............................C........  50
219272487  18  ..................T..G.............................C........  77
101799757  77  ..................T..G.............................C........  18
87489661   1                         .............................C........  38
309839543  35  ..................T..G.............................C........  94
88816062   100                                 ...................C........  73
119650795  57  ..................T..G.............................C.....     1
23775063   17  ..................T..G.................A.....A...G.CC....A..  76
335796016  100                                 ..................AC........  73
121438561  1                                      ................C........  25
126051647  49  ..................T..G............................            98
107464811  47  ..................T..G.........................               1
220028110  100                                          ..........C........  82
312375947  100                                            ........C........  84
80072109   97                                        ......G......C....T...  76
346668055  58  ..................T..G.....................                   100
206277682  58  ..................T..G.....................                   100
98686592   63  ..................T..G................                        100
294205797  37  ..................T..G...............                         1
150038299  37  ..................T..G...............                         1
101908460  3                                                       ........  10
204325449  98                                                          ....  95

Query_4    61  CTCGCCAGTGGAAAGCATCAGTGTGCAAGAAGGCTAA  97
123192921  40  .G.C..G...........TG.................  4
270765994  67  .G.C..G...........TG..............     100
182092326  48  .G.C..G...........TG.................  12
44137563   49  .G.C..G...........TG.................  13
219272487  78  .G.C..G...........                     95
101799757  17  .G.C..G..........                      1
87489661   39  AG.A..G...........TG.................  75
309839543  95  .                                      95
88816062   72  .G.C..G...........TG.................  36
23775063   77  .C.C..G.........                       92
335796016  72  .G.C..G...........TG.................  36
121438561  26  .G.C..G...........TG.................  62
220028110  81  .G.C..G...........TG.................  45
312375947  83  .G.C..G...........TG.................  47
80072109   75  .G.C..G...........TG.................  39
101908460  11  .G.C..G...........TG.................  47
204325449  94  .C.C..GT..........TG.................  58


Lambda      K        H
   0.634    0.408    0.912 

Gapped
Lambda      K        H
   0.625    0.410    0.780 

Effective search space used: 1540770354760


  Database: SRR953484_85.fa
    Posted date:  Nov 28, 2020  11:46 AM
  Number of letters in database: 34,859,057,800
  Number of sequences in database:  348,590,578


Matrix: blastn matrix 2 -3
Gap Penalties: Existence: 5, Extension: 2
##blastn_Casuarius_casuarius_DNA_GCA_013396415.1_ASM1339641v1_genomic.fna_COA1_Casuarius_casuarius.fa.out
##genome=GCA_013396415.1_ASM1339641v1_genomic.fna
##query=COA1_Casuarius_casuarius.fa

BLASTN 2.2.31+


Reference: Stephen F. Altschul, Thomas L. Madden, Alejandro A.
Schaffer, Jinghui Zhang, Zheng Zhang, Webb Miller, and David J.
Lipman (1997), "Gapped BLAST and PSI-BLAST: a new generation of
protein database search programs", Nucleic Acids Res. 25:3389-3402.


Database: GCA_013396415.1_ASM1339641v1_genomic.fna
           3,215 sequences; 1,204,586,945 total letters


Query= EXON1

Length=94
                                                                      Score     E
Sequences producing significant alignments:                          (Bits)  Value

  VWPT01000076.1 Casuarius casuarius isolate B10K-LSUMZ-50683 sca...  170     3e-41


Query_1  1        ATGCCAGCTTCTTTAAGAAATCTGCAGCAAATGGCTATTTTTATGGGAGTGTTCGGCACT  60
2938     2501079  ............................................................  2501138

Query_1  61       GGGGGATGTATAGTTATGTACACTCTTATGCAAA  94
2938     2501139  ..................................  2501172


Lambda      K        H
   0.634    0.408    0.912 

Gapped
Lambda      K        H
   0.625    0.410    0.780 

Effective search space used: 79496797050


Query= EXON2

Length=152
                                                                      Score     E
Sequences producing significant alignments:                          (Bits)  Value

  VWPT01000076.1 Casuarius casuarius isolate B10K-LSUMZ-50683 sca...  269     8e-71


Query_2  1        AAAGTTTTGCCAGGACCCAGTATTATCAGCAGGCTTTGGAGCAACTGAACAACCACCCTG  60
2938     2504140  ............................................................  2504199

Query_2  61       CTGCCCTGGAAGCCCTGGGTGcccccccccTTAAAGTTCATAACATCCGACTGATGGATG  120
2938     2504200  .......................A....................................  2504259

Query_2  121      GGAGTAATCGCGTGGACAGGGAAAGAGCACAG  152
2938     2504260  ................................  2504291


Lambda      K        H
   0.634    0.408    0.912 

Gapped
Lambda      K        H
   0.625    0.410    0.780 

Effective search space used: 148152726330


Query= EXON3

Length=77
                                                                      Score     E
Sequences producing significant alignments:                          (Bits)  Value

  VWPT01000076.1 Casuarius casuarius isolate B10K-LSUMZ-50683 sca...  140     4e-32


Query_3  1        ATAAAGTTACCGGTATCTGGAACAAAATCAGCAGGGTACCTCTACATTAATTCAGAAATG  60
2938     2506268  ............................................................  2506327

Query_3  61       GACCATTCCCGTCACTG  77
2938     2506328  .................  2506344


Lambda      K        H
   0.634    0.408    0.912 

Gapped
Lambda      K        H
   0.625    0.410    0.780 

Effective search space used: 59020349325


Query= EXON4

Length=97
                                                                      Score     E
Sequences producing significant alignments:                          (Bits)  Value

  VWPT01000076.1 Casuarius casuarius isolate B10K-LSUMZ-50683 sca...  176     7e-43


Query_4  1        CTGGTCCCTCCAGGATGTCACCTTGAAGCTCCGGGATGGTCAGAATATTCCAGTTTACCA  60
2938     2509088  ............................................................  2509147

Query_4  61       CTCCCCTGTGGAAAGCATCAGCATGCAAGAAAGCTAA  97
2938     2509148  .....................................  2509184


Lambda      K        H
   0.634    0.408    0.912 

Gapped
Lambda      K        H
   0.625    0.410    0.780 

Effective search space used: 81905572280


  Database: GCA_013396415.1_ASM1339641v1_genomic.fna
    Posted date:  Nov 21, 2020  6:52 PM
  Number of letters in database: 1,204,586,945
  Number of sequences in database:  3,215


Matrix: blastn matrix 2 -3
Gap Penalties: Existence: 5, Extension: 2
##blastn_Casuarius_casuarius_DNA_SRR10331605_SRR9994318_19_20_21.fa_COA1_Casuarius_casuarius.out
##raw-read=SRR10331605_SRR9994318_19_20_21.fa
##query=COA1_Casuarius_casuarius.fa

BLASTN 2.2.31+


Reference: Stephen F. Altschul, Thomas L. Madden, Alejandro A.
Schaffer, Jinghui Zhang, Zheng Zhang, Webb Miller, and David J.
Lipman (1997), "Gapped BLAST and PSI-BLAST: a new generation of
protein database search programs", Nucleic Acids Res. 25:3389-3402.


Database: SRR10331605_SRR9994318_19_20_21.fa
           554,951,476 sequences; 83,593,440,186 total letters


Query= EXON1

Length=94
                                                                      Score     E
Sequences producing significant alignments:                          (Bits)  Value

  SRR9994321.7619554 FCC837EACXX:7:1215:11861:4328/1                  170     2e-39
  SRR9994321.4361752 FCC837EACXX:7:1202:13662:22323/1                 170     2e-39
  SRR9994320.19327957 FCC837CACXX:3:2211:20282:2219/2                 170     2e-39
  SRR9994319.18372996 FCC837CACXX:5:2207:3048:31442/2                 170     2e-39
  SRR9994319.17370059 FCC837CACXX:5:2203:5844:20939/2                 170     2e-39
  SRR9994319.15530588 FCC837CACXX:5:2112:1692:62043/2                 170     2e-39
  SRR9994319.21136359 FCC837CACXX:5:2216:2385:72498/1                 170     2e-39
  SRR9994319.4134057 FCC837CACXX:5:1201:3732:6786/1                   170     2e-39
  SRR9994318.15066342 FCC837CACXX:4:2111:1677:12433/2                 170     2e-39
  SRR10331605.121685593 121685593/2                                   170     2e-39
  SRR10331605.70565514 70565514/2                                     170     2e-39
  SRR10331605.68641394 68641394/2                                     170     2e-39
  SRR10331605.5147070 5147070/2                                       170     2e-39
  SRR10331605.121685593 121685593/1                                   170     2e-39
  SRR10331605.70565514 70565514/1                                     170     2e-39
  SRR10331605.26400508 26400508/1                                     170     2e-39
  SRR10331605.24608567 24608567/1                                     170     2e-39
  SRR9994319.22712439 FCC837CACXX:5:2306:5919:85992/1                 168     5e-39
  SRR9994320.16345982 FCC837CACXX:3:2115:9038:44102/1                 165     6e-38
  SRR9994318.16860802 FCC837CACXX:4:2201:20033:10441/1                165     6e-38
  SRR9994320.18131886 FCC837CACXX:3:2206:6177:57759/1                 161     8e-37
  SRR10331605.173997732 173997732/1                                   161     8e-37
  SRR9994320.17175004 FCC837CACXX:3:2202:19677:49421/2                156     3e-35
  SRR9994318.12588990 FCC837CACXX:4:2101:12995:58908/1                152     4e-34
  SRR10331605.102075508 102075508/2                                   152     4e-34
  SRR10331605.155606309 155606309/1                                   152     4e-34
  SRR10331605.111402461 111402461/1                                   152     4e-34
  SRR10331605.10326829 10326829/1                                     152     4e-34
  SRR9994318.12588997 FCC837CACXX:4:2101:13001:58928/1                150     1e-33
  SRR10331605.153071753 153071753/1                                   150     1e-33
  SRR10331605.153071366 153071366/1                                   150     1e-33
  SRR10331605.13067685 13067685/1                                     150     1e-33
  SRR9994320.19185755 FCC837CACXX:3:2210:15791:51215/1                149     5e-33
  SRR9994318.1566592 FCC837CACXX:4:1107:16600:71194/2                 149     5e-33
  SRR9994318.6751422 FCC837CACXX:4:1211:16826:81829/1                 147     2e-32
  SRR9994318.1566592 FCC837CACXX:4:1107:16600:71194/1                 147     2e-32
  SRR10331605.128845260 128845260/2                                   147     2e-32
  SRR10331605.128845260 128845260/1                                   147     2e-32
  SRR10331605.131655254 131655254/2                                   145     6e-32
  SRR10331605.131655176 131655176/2                                   145     6e-32
  SRR10331605.76802746 76802746/1                                     145     6e-32
  SRR10331605.83140962 83140962/2                                     140     3e-30
  SRR10331605.143247592 143247592/1                                   136     3e-29
  SRR10331605.116601201 116601201/1                                   136     3e-29
  SRR10331605.102075508 102075508/1                                   136     3e-29
  SRR10331605.28984825 28984825/1                                     136     3e-29
  SRR9994319.22712439 FCC837CACXX:5:2306:5919:85992/2                 134     1e-28
  SRR9994320.16345982 FCC837CACXX:3:2115:9038:44102/2                 132     4e-28
  SRR10331605.116254063 116254063/1                                   132     4e-28
  SRR10331605.100353507 100353507/1                                   132     4e-28
  SRR10331605.81737020 81737020/2                                     131     1e-27
  SRR9994318.6751422 FCC837CACXX:4:1211:16826:81829/2                 129     5e-27
  SRR10331605.78709835 78709835/1                                     123     2e-25
  SRR9994320.17175004 FCC837CACXX:3:2202:19677:49421/1                122     7e-25
  SRR9994318.12588997 FCC837CACXX:4:2101:13001:58928/2                122     7e-25
  SRR9994318.12588990 FCC837CACXX:4:2101:12995:58908/2                122     7e-25
  SRR10331605.93870159 93870159/2                                     116     3e-23
  SRR10331605.93870159 93870159/1                                     116     3e-23
  SRR9994321.4361752 FCC837EACXX:7:1202:13662:22323/2                 114     1e-22
  SRR10331605.130586289 130586289/2                                   113     4e-22
  SRR10331605.81737020 81737020/1                                     109     4e-21
  SRR10331605.116254063 116254063/2                                   107     2e-20
  SRR9994320.19327957 FCC837CACXX:3:2211:20282:2219/1                 104     2e-19
  SRR10331605.143247592 143247592/2                                   100     2e-18
  SRR10331605.116601201 116601201/2                                   100     2e-18
  SRR10331605.95568634 95568634/2                                     100     2e-18
  SRR10331605.28984825 28984825/2                                     100     2e-18
  SRR10331605.24608567 24608567/2                                     100     2e-18
  SRR10331605.145280210 145280210/1                                   100     2e-18
  SRR10331605.96267150 96267150/1                                     100     2e-18
  SRR10331605.96263961 96263961/1                                     100     2e-18
  SRR9994319.17942533 FCC837CACXX:5:2205:8491:51651/2                 84.2    2e-13
  SRR9994319.15530588 FCC837CACXX:5:2112:1692:62043/1                 82.4    6e-13
  SRR9994319.23340378 FCC837CACXX:5:2309:18323:15258/2                80.6    2e-12
  SRR10331605.96267150 96267150/2                                     78.8    7e-12
  SRR10331605.96263961 96263961/2                                     78.8    7e-12
  SRR9994318.11568818 FCC837CACXX:4:1313:11797:96231/2                77.0    3e-11
  SRR10331605.47483227 47483227/1                                     77.0    3e-11
  SRR10331605.47462215 47462215/1                                     77.0    3e-11
  SRR9994318.21468415 FCC837CACXX:4:2301:21304:93892/2                75.2    9e-11
  SRR10331605.23797657 23797657/2                                     69.8    4e-09
  SRR10331605.23793498 23793498/2                                     69.8    4e-09
  SRR10331605.45471215 45471215/1                                     68.0    1e-08
  SRR9994319.21136359 FCC837CACXX:5:2216:2385:72498/2                 66.2    5e-08
  SRR9994319.17370059 FCC837CACXX:5:2203:5844:20939/1                 66.2    5e-08
  SRR10331605.75195433 75195433/2                                     64.4    2e-07
  SRR9994319.18372996 FCC837CACXX:5:2207:3048:31442/1                 60.8    2e-06
  SRR9994321.2896524 FCC837EACXX:7:1112:5026:89075/2                  59.0    7e-06
  SRR10331605.95568634 95568634/1                                     57.2    2e-05
  SRR9994319.20161010 FCC837CACXX:5:2213:4194:54672/2                 55.4    8e-05


Query_1    1    ATGCCAGCTTCTTTAAGAAATCTGCAGCAAATGGCTATTTTTATGGGAGTGTTCGGCACT  60
512010939  104  ............................................................  45
508753137  44   ............................................................  103
498266237  138  ............................................................  79
446187115  15   ............................................................  74
445184178  109  ............................................................  50
443344707  41   ............................................................  100
423279422  109  ............................................................  50
406277120  13   ............................................................  72
391497266  107  ............................................................  48
297044985  58   ............................................................  117
245924906  24   ............................................................  83
244000786  7    ............................................................  66
180506462  95   ............................................................  36
121685592  140  ............................................................  81
70565513   132  ............................................................  73
26400507   133  ............................................................  74
24608566   109  ............................................................  50
424855502  58   ............................................................  117
469831157  60   ............................................................  119
367579587  100  ..................C.........................................  41
471617061  1      ......................T...................................  58
173997731  111  ............................................................  50
                               \                                            
                               |                                            
                              TA
496113284  150          ....................................................  99
363307775  150         .........C...........................................  98
277434900  1              ..................................................  50
155606308  1              ..................................................  50
111402460  84   ............................................................  25
10326828   151            ..................................................  102
363307782  150          .........C..........................................  99
153071752  83   ............................................................  24
153071365  83   ............................................................  24
13067684   83   ............................................................  24
472670930  1                ................................................  48
377997516  150              ................................................  103
357470207  70   ............................................................  129
352285377  70   ............................................................  129
304204652  136  ............................................................  77
128845259  27   ............................................................  86
307014646  80   ............................................................  21
307014568  80   ............................................................  21
76802745   64                 ..............................................  109
258500354  1                     ...........................................  43
143247591  77   ............................................................  136
116601200  77   ............................................................  136
102075507  151                     .........................................  111
28984824   77   ............................................................  136
450526558  150                      ........................................  111
495284262  150                  ............................................  107
116254062  73   ............................................................  14
100353506  1                         .......................................  39
257096412  74                         ......................................  37
383182346  150                         .....................................  114
78709834   68   ............................................................  9
470660179  84   ............................................................  143
389019921  84   ............................................................  143
389019914  84   ............................................................  143
269229551  150  ............................................................  91
93870158   6    ............................................................  65
534033182  150                                 .............................  122
305945681  62   ............................................................  3
81737019   92                         ......................................  129
291613455  93   ...........................................................   151
472813132  94   .........................................................     150
318606984  151                                         .....................  131
291960593  151                                         .....................  131
270928026  151                                         .....................  131
204344217  151                                         .....................  131
199967959  97   .......................................................       151
145280209  55                                       ........................  32
96267149   55   .......................................................       1
96263960   55   .......................................................       1
445756652  84           ..A..A..A.......A..G..T.TTT.T..........T.G.......GGG  33
417673651  150                                                   ...........  140
451154497  44   ............................................                  1
271626542  109  ...........................................                   151
271623353  109  ...........................................                   151
387999742  1                                                        ........  8
47483226   42   ..........................................                    1
47462214   42   ..........................................                    1
397899339  1                                                         .......  7
199157049  38                ......................................           1
199152890  38                ......................................           1
45471214   151                                                           ...  149
448950478  115  ....................................                          150
419513122  115  ....................................                          150
250554825                                                                  .  
95568633   118  .....................A............                            151

Query_1    61   GGGGGATGTATAGTTATGTACACTCTTATGCAAA  94
512010939  44   ..................................  11
508753137  104  ..................................  137
498266237  78   ..................................  45
446187115  75   ..................................  108
445184178  49   ..................................  16
443344707  101  ..................................  134
423279422  49   ..................................  16
406277120  73   ..................................  106
391497266  47   ..................................  14
297044985  118  ..................................  151
245924906  84   ..................................  117
244000786  67   ..................................  100
180506462  35   ..................................  2
121685592  80   ..................................  47
70565513   72   ..................................  39
26400507   73   ..................................  40
24608566   49   ..................................  16
424855502  118  .................................   150
469831157  120  ...............................     150
367579587  40   ..................................  7
471617061  59   ..................................  92
173997731  49   ..................................  16
496113284  98   ..................................  65
363307775  97   ..................................  64
277434900  51   ..................................  84
155606308  51   ..................................  84
111402460  24   ........................            1
10326828   101  ..................................  68
363307782  98   ..................................  65
153071752  23   .......................             1
153071365  23   .......................             1
13067684   23   .......................             1
472670930  49   ..................................  82
377997516  102  ..................................  69
357470207  130  .....................               150
352285377  130  .....................               150
304204652  76   .....................               56
128845259  87   .....................               107
307014646  20   ....................                1
307014568  20   ....................                1
76802745   110  ..................................  143
258500354  44   ..................................  77
143247591  137  ...............                     151
116601200  137  ...............                     151
102075507  110  ..................................  77
28984824   137  ...............                     151
450526558  110  ..................................  77
495284262  106  .................A...C............  73
116254062  13   .............                       1
100353506  40   ..................................  73
257096412  36   ..................................  3
383182346  113  ..................................  80
78709834   8    ........                            1
470660179  144  .......                             150
389019921  144  .......                             150
389019914  144  .......                             150
269229551  90   ....                                87
93870158   66   ....                                69
534033182  121  ..................................  88
305945681  2    ..                                  1
81737019   130  ......................              151
318606984  130  ..................................  97
291960593  130  ..................................  97
270928026  130  ..................................  97
204344217  130  ..................................  97
145280209  31   ...............................     1
445756652  32   ................................    1
417673651  139  ..................................  106
387999742  9    ..................................  42
397899339  8    ..................................  41
45471214   148  ..................................  115
250554825  2    ..................................  35
420516059  150   .................................  118
532567954  1      ................................  32
447975129  1        ..............................  30


Lambda      K        H
   0.634    0.408    0.912 

Gapped
Lambda      K        H
   0.625    0.410    0.780 

Effective search space used: 3982082530158


Query= EXON2

Length=152
                                                                      Score     E
Sequences producing significant alignments:                          (Bits)  Value

  SRR10331605.16173014 16173014/1                                     266     5e-68
  SRR10331605.133641991 133641991/1                                   262     6e-67
  SRR9994320.10182156 FCC837CACXX:3:1309:7089:8607/2                  259     7e-66
  SRR10331605.75729123 75729123/2                                     253     3e-64
  SRR10331605.136787991 136787991/2                                   251     1e-63
  SRR10331605.28570254 28570254/2                                     246     5e-62
  SRR9994320.1339574 FCC837CACXX:3:1106:5041:78711/1                  239     7e-60
  SRR9994319.17506215 FCC837CACXX:5:2203:16535:76470/2                237     2e-59
  SRR10331605.132140153 132140153/2                                   237     2e-59
  SRR10331605.150694720 150694720/2                                   235     8e-59
  SRR10331605.132140153 132140153/1                                   232     1e-57
  SRR9994319.11524122 FCC837CACXX:5:1313:18107:58614/2                226     4e-56
  SRR9994321.2947641 FCC837EACXX:7:1113:7270:8667/1                   221     2e-54
  SRR10331605.39325216 39325216/2                                     215     8e-53
  SRR10331605.150694720 150694720/1                                   212     1e-51
  SRR9994320.6240099 FCC837CACXX:3:1209:7082:69521/2                  210     3e-51
  SRR10331605.86540150 86540150/2                                     210     3e-51
  SRR10331605.133641991 133641991/2                                   208     1e-50
  SRR10331605.87904115 87904115/1                                     206     4e-50
  SRR9994318.7245450 FCC837CACXX:4:1213:6379:57156/1                  192     9e-46
  SRR9994320.10008542 FCC837CACXX:3:1308:5833:41733/2                 190     3e-45
  SRR9994318.20616927 FCC837CACXX:4:2214:2151:98992/2                 185     1e-43
  SRR10331605.137066536 137066536/1                                   181     2e-42
  SRR10331605.86029340 86029340/2                                     176     7e-41
  SRR9994318.5227243 FCC837CACXX:4:1205:18417:94917/2                 172     8e-40
  SRR10331605.75351090 75351090/2                                     172     8e-40
  SRR10331605.2496567 2496567/2                                       172     8e-40
  SRR10331605.160390525 160390525/1                                   172     8e-40
  SRR9994318.7245450 FCC837CACXX:4:1213:6379:57156/2                  170     3e-39
  SRR10331605.123109559 123109559/1                                   168     1e-38
  SRR10331605.123108948 123108948/1                                   168     1e-38
  SRR10331605.10391920 10391920/1                                     168     1e-38
  SRR9994318.1496450 FCC837CACXX:4:1107:6890:43885/2                  167     4e-38
  SRR10331605.109787539 109787539/2                                   167     4e-38
  SRR9994321.1056325 FCC837EACXX:7:1105:14581:86519/1                 159     5e-36
  SRR9994318.16298577 FCC837CACXX:4:2115:20766:24806/1                159     5e-36
  SRR10331605.17815503 17815503/2                                     159     5e-36
  SRR10331605.107647553 107647553/1                                   156     6e-35
  SRR10331605.2502751 2502751/2                                       154     2e-34
  SRR10331605.17815503 17815503/1                                     150     3e-33
  SRR10331605.117378645 117378645/1                                   147     3e-32
  SRR9994319.11524122 FCC837CACXX:5:1313:18107:58614/1                143     4e-31
  SRR9994318.14786090 FCC837CACXX:4:2110:12611:13822/2                131     3e-27
  SRR10331605.39325216 39325216/1                                     129     9e-27
  SRR9994320.1339574 FCC837CACXX:3:1106:5041:78711/2                  125     1e-25
  SRR9994319.788594 FCC837CACXX:5:1104:13281:52154/1                  125     1e-25
  SRR9994318.9596794 FCC837CACXX:4:1306:12641:75745/1                 118     2e-23
  SRR10331605.86029340 86029340/1                                     116     6e-23
  SRR9994321.15231051 FCC837EACXX:7:2112:8123:12330/1                 113     7e-22
  SRR10331605.103538455 103538455/1                                   113     7e-22
  SRR10331605.66406571 66406571/1                                     113     7e-22
  SRR10331605.66405653 66405653/1                                     113     7e-22
  SRR10331605.82415297 82415297/1                                     111     2e-21
  SRR10331605.61481052 61481052/1                                     111     2e-21
  SRR10331605.21993597 21993597/1                                     111     2e-21
  SRR10331605.36899603 36899603/1                                     105     1e-19
  SRR10331605.137629068 137629068/1                                   104     4e-19
  SRR9994318.7966928 FCC837CACXX:4:1216:7416:7088/2                   98.7    2e-17
  SRR10331605.137066536 137066536/2                                   98.7    2e-17
  SRR9994320.10182156 FCC837CACXX:3:1309:7089:8607/1                  96.9    5e-17
  SRR10331605.21993597 21993597/2                                     96.9    5e-17
  SRR10331605.127119592 127119592/1                                   96.9    5e-17
  SRR10331605.82030721 82030721/1                                     96.9    5e-17
  SRR10331605.82021663 82021663/1                                     96.9    5e-17
  SRR9994319.3293900 FCC837CACXX:5:1114:20640:13330/1                 87.8    3e-14
  SRR10331605.98595755 98595755/1                                     87.8    3e-14
  SRR10331605.87904115 87904115/2                                     86.0    1e-13
  SRR10331605.82606301 82606301/1                                     86.0    1e-13
  SRR9994318.24749632 FCC837CACXX:4:2313:11796:89753/1                80.6    4e-12
  SRR9994318.11008610 FCC837CACXX:4:1311:17450:100657/1               78.8    1e-11
  SRR10331605.137629068 137629068/2                                   75.2    2e-10
  SRR10331605.10391920 10391920/2                                     75.2    2e-10
  SRR9994319.17506215 FCC837CACXX:5:2203:16535:76470/1                71.6    2e-09
  SRR10331605.142684362 142684362/2                                   69.8    7e-09
  SRR10331605.107647553 107647553/2                                   69.8    7e-09
  SRR10331605.103538455 103538455/2                                   69.8    7e-09
  SRR10331605.82606301 82606301/2                                     69.8    7e-09
  SRR10331605.66406571 66406571/2                                     69.8    7e-09
  SRR10331605.66405653 66405653/2                                     69.8    7e-09
  SRR10331605.112259136 112259136/1                                   69.8    7e-09
  SRR9994319.13440787 FCC837CACXX:5:2104:8708:84406/1                 68.0    3e-08
  SRR9994318.9166219 FCC837CACXX:4:1305:13372:2392/1                  68.0    3e-08
  SRR10331605.112259136 112259136/2                                   66.2    9e-08
  SRR10331605.86555721 86555721/2                                     66.2    9e-08
  SRR10331605.86554435 86554435/2                                     66.2    9e-08
  SRR10331605.86555721 86555721/1                                     66.2    9e-08
  SRR10331605.86554435 86554435/1                                     66.2    9e-08
  SRR9994318.20616927 FCC837CACXX:4:2214:2151:98992/1                 62.6    1e-06
  SRR10331605.14884112 14884112/2                                     60.8    4e-06
  SRR10331605.120645899 120645899/1                                   57.2    5e-05
  SRR9994318.9596794 FCC837CACXX:4:1306:12641:75745/2                 53.6    6e-04


Query_2    1    AAAGTTTTGCCAGGACCCAGTATTATCAGCAGGCTTTGGAGCAACTGAACAACCACCCTG  60
16173013   147  ............................................................  88
133641990  145  ............................................................  86
489120436  3    ............................................................  62
251088515  140  ............................................................  81
312147383  1                 ...............................................  47
203929646  8    ............................................................  67
454824749  16   ............................................................  75
445320334  1                      ..........................................  42
307499545  131  ............................................................  72
326054112  130  ............................................................  71
132140152  24   ............................................................  83
439338241  150                        ......................................  113
507339026  1                               .................................  33
214684608  1                           .....................................  37
150694719  25   ............................................................  84
485178379  119  ............................................................  60
261899542  1                              ..................................  34
309001383  37   ............................................................  96
87904114   1                                          ......................  22
357964235  42   ............................................................  101
488946822  1                                            ....................  20
397047851  1                                       .........................  25
137066535  100  ............................................................  41
261388732  1                                                           .....  5
381658167  95   ............................................................  36
250710482  1                                                             ...  3
177855959  1                                                             ...  3
160390524  57   ............................................................  116
383676374  150                                                         .....  146
123109558  93   ............................................................  34
123108947  93   ............................................................  34
10391919   59   ............................................................  118
377927374  95   ............................................................  36
285146931  92   ............................................................  33
505447710  88   ............................................................  29
367017362  88   ............................................................  29
193174895  124                               ...............................  94
177862143  1                                                             ...  3
17815502   1                                 ...............................  31
117378644  138  ............................................................  79
413667185  69   ............................................................  128
360315579  116  ...T....C.G...C..A.....A........-......GA...A....A....C....C  57
                                                                          \ 
                                                                          | 
                                                                          C
519622436  62   ............................................................  3
103538454  90   ............................................................  149
66406570   90   ............................................................  149
66405652   90   ............................................................  149
36899602   58                                            ...................  40
137629067  57   .........................................................     1
312425928  98   ......................................................        151
127119591  53   .....................................................         1
82030720   53   .....................................................         1
82021662   53   .....................................................         1
375468417  44   ............................................                  1
361727395  43   ...........................................                   1
312988460  111  .........................................                     151
318043754  1                                                             ...  3
415583850  37   .....................................                         1
359885004  37   .....................................                         1
190243504  16   .................................                             48
386027718  122  .............................                                 150

Query_2    61   CTGCCCTGGAAGCCCTGGGTGcccccccccTTAAAGTTCATAACATCCGACTGATGGATG  120
16173013   87   ............................................................  28
133641990  85   ............................................................  26
489120436  63   ....................................A.......................  122
251088515  80   ............................................................  21
312147383  48   ............................................................  107
203929646  68   ...............A............................................  127
454824749  76   .......................A....................................  135
445320334  43   .......................A....................................  102
307499545  71   ............................................................  12
326054112  70   ............................................................  11
132140152  84   ............................................................  143
439338241  112  .......................A................G...................  53
507339026  34   .......................A....................................  93
214684608  38   ..............................................A............T  97
150694719  85   ..............................A.....................C.A.....  144
485178379  59   .......................A...................................   1
261899542  35   ...........................................................T  94
309001383  97   .......................................................       151
87904114   23   ............................................................  82
357964235  102  .......................A.........................             150
488946822  21   .............................-..............................  79
397047851  26   ...................A..................A....T..T.A...........  85
137066535  40   ........................................                      1
261388732  6    ............................................................  65
381658167  35   ...................................                           1
250710482  4    ............................................................  63
177855959  4    ............................................................  63
160390524  117  ...................................                           151
383676374  145  .......................A....................................  86
123109558  33   .................................                             1
123108947  33   .................................                             1
10391919   119  .................................                             151
377927374  35   .......................A...........                           1
285146931  32   ................................                              1
505447710  28   ............................                                  1
367017362  28   ............................                                  1
193174895  93   .G..........................................................  34
193174895  1              .............T........................              38
107647552  1          ......................................................  54
177862143  4    ....A.........................................A...A.........  63
17815502   32   ..............................A..............A.....G........  91
117378644  78   .....................                                         58
413667185  129  ...................C..                                        150
391217014  1                     ........................................C..  43
39325215   151                       .......................................  113
480277854  150                      ...A....................................  111
402931657  1                           .....................................  37
360315579  56   ..C.......GC..T.....C...................................      1
86029339   151                              ................................  120
519622436  2    ..                                                            1
103538454  150  ..                                                            151
66406570   150  ..                                                            151
66405652   150  ..                                                            151
82415296   146                                 .............................  118
61481051   1                                   .............................  29
21993596   1                                   .............................  29
36899602   39   .......................................                       1
384397852  1                                          ......................  22
463667331  150                                         .....................  130
197352989  151                                         .....................  131
405436963  1                                                ................  16
98595754   134                                              ................  119
263263507  151                                               ...............  137
82606300   37                                                ...............  51
185751312  151                                                  ...........T  140
419649278  150                                                       .......  144
318043754  4    ...................................                           38
283006945  151                                                        ......  146
278897847  151                                                        ......  146
257965693  151                                                        ......  146
241765963  151                                                        ......  146
241765045  151                                                        ......  146
112259135  1                                                          ......  6
287618528  151                                                          ....  148
261915113  65                                                           ....  68
261913827  65                                                           ....  68
86555720   62                                                           ....  59
86554434   62                                                           ....  59
371335712  150                                                            ..  149

Query_2    121  GGAGTAATCGCGTGGACAGGGAAAGAGCACAG  152
16173013   27   ...........................       1
133641990  25   .........................         1
489120436  123  .....................C......      150
251088515  20   ....................              1
312147383  108  ................................  139
203929646  128  .......A..A.............          151
454824749  136  ...............                   150
445320334  103  ................................  134
307499545  11   ...........                       1
326054112  10   ..........                        1
132140152  144  ........                          151
439338241  52   ................................  21
507339026  94   ................................  125
214684608  98   .......A........A...............  129
150694719  145  T......                           151
261899542  95   ...T....A..........T............  126
87904114   83   ................................  114
488946822  80   ...............G................  111
397047851  86   ........A.......................  117
261388732  66   ................................  97
250710482  64   ................................  95
177855959  64   ................................  95
383676374  85   ................................  54
107647552  55   ................................  86
177862143  64   T...............................  95
391217014  44   ................................  75
39325215   112  ................................  81
480277854  110  ................................  79
402931657  38   ................................  69
86029339   119  ................................  88
82415296   117  ................................  86
61481051   30   ................................  61
21993596   30   ................................  61
384397852  23   ................................  54
463667331  129  ................................  98
197352989  130  ................................  99
405436963  17   ................................  48
98595754   118  ................................  87
263263507  136  ................................  105
82606300   52   ................................  83
185751312  139  ................................  108
419649278  143  ................................  112
283006945  145  ................................  114
278897847  145  ................................  114
257965693  145  ................................  114
241765963  145  ................................  114
241765045  145  ................................  114
112259135  7    ................................  38
287618528  147  ................................  116
261915113  69   ................................  100
261913827  69   ................................  100
86555720   58   ................................  27
86554434   58   ................................  27
371335712  148  ................................  117
120645898  1     ...............................  31


Lambda      K        H
   0.634    0.408    0.912 

Gapped
Lambda      K        H
   0.625    0.410    0.780 

Effective search space used: 7637560620236


Query= EXON3

Length=77
                                                                      Score     E
Sequences producing significant alignments:                          (Bits)  Value

  SRR9994321.5430527 FCC837EACXX:7:1207:20698:1995/2                  140     2e-30
  SRR9994321.10429763 FCC837EACXX:7:1310:4271:17066/1                 140     2e-30
  SRR9994320.11105218 FCC837CACXX:3:1312:10673:46885/2                140     2e-30
  SRR9994320.5039179 FCC837CACXX:3:1204:7197:59429/2                  140     2e-30
  SRR9994319.15044931 FCC837CACXX:5:2110:14668:94156/1                140     2e-30
  SRR9994319.12077914 FCC837CACXX:5:1315:15240:48467/1                140     2e-30
  SRR9994318.22437296 FCC837CACXX:4:2305:4096:79715/2                 140     2e-30
  SRR9994318.1077589 FCC837CACXX:4:1105:3458:73906/2                  140     2e-30
  SRR10331605.128387425 128387425/2                                   140     2e-30
  SRR10331605.33441003 33441003/2                                     140     2e-30
  SRR10331605.13796552 13796552/2                                     140     2e-30
  SRR10331605.83998854 83998854/1                                     140     2e-30
  SRR10331605.59805705 59805705/1                                     140     2e-30
  SRR10331605.11204531 11204531/1                                     140     2e-30
  SRR10331605.59805705 59805705/2                                     138     7e-30
  SRR9994321.1805074 FCC837EACXX:7:1108:19090:88445/1                 134     8e-29
  SRR10331605.128387425 128387425/1                                   134     8e-29
  SRR10331605.13796552 13796552/1                                     134     8e-29
  SRR9994318.8531962 FCC837CACXX:4:1302:7697:31101/2                  132     3e-28
  SRR9994319.15156920 FCC837CACXX:5:2111:20739:33966/1                129     3e-27
  SRR9994320.1782358 FCC837CACXX:3:1108:9093:46337/2                  127     1e-26
  SRR9994319.1013824 FCC837CACXX:5:1105:15820:47200/1                 127     1e-26
  SRR10331605.83380450 83380450/2                                     127     1e-26
  SRR10331605.36255295 36255295/1                                     123     1e-25
  SRR9994320.20710083 FCC837CACXX:3:2215:7992:69574/2                 120     2e-24
  SRR9994320.1782358 FCC837CACXX:3:1108:9093:46337/1                  116     2e-23
  SRR10331605.83380450 83380450/1                                     113     3e-22
  SRR9994318.8531962 FCC837CACXX:4:1302:7697:31101/1                  111     9e-22
  SRR10331605.151755587 151755587/1                                   105     4e-20
  SRR9994319.1013824 FCC837CACXX:5:1105:15820:47200/2                 95.1    7e-17
  SRR9994321.22571789 FCC837EACXX:7:2307:8866:76502/1                 87.8    1e-14
  SRR9994319.15156920 FCC837CACXX:5:2111:20739:33966/2                86.0    4e-14
  SRR9994320.2116249 FCC837CACXX:3:1109:20569:69098/1                 82.4    4e-13
  SRR9994321.17506506 FCC837EACXX:7:2204:9961:40968/2                 71.6    8e-10
  SRR9994319.11655181 FCC837CACXX:5:1314:19836:4396/2                 69.8    3e-09
  SRR9994321.5430527 FCC837EACXX:7:1207:20698:1995/1                  66.2    3e-08
  SRR9994318.1077589 FCC837CACXX:4:1105:3458:73906/1                  66.2    3e-08
  SRR10331605.91281069 91281069/2                                     66.2    3e-08
  SRR10331605.112900761 112900761/1                                   66.2    3e-08
  SRR10331605.60261534 60261534/2                                     64.4    1e-07
  SRR10331605.132225938 132225938/1                                   64.4    1e-07


Query_3    1    ATAAAGTTACCGGTATCTGGAACAAAATCAGCAGGGTACCTCTACATTAATTCAGAAATG  60
535101957  123  ............................................................  64
514821148  109  ............................................................  50
490043498  26   ............................................................  85
483977459  109  ............................................................  50
417187994  23   ............................................................  82
414220977  15   ............................................................  74
398868220  80   ............................................................  21
377508513  130  ............................................................  71
303746817  63   ............................................................  122
208800395  108  ............................................................  49
189155944  63   ............................................................  122
83998853   63   ............................................................  122
59805704   28   ............................................................  87
11204530   55   ............................................................  114
235165097  151   ...........................................................  93
506196459  90   ...........A................................................  31
128387424  151     .........................................................  95
13796551   151     .........................................................  95
384962886  78   ............................................................  137
417299983  77   ...C........................................................  136
480720638  150         .....................................................  98
403156887  150         .....................................................  98
258739842  82   ............................................................  141
36255294   1             ...................................................  51
499648363  69   .....................................G......................  10
455267533  87   ............................................................  146
83380449   151                 .............................................  107
359250747  150                  ............................................  107
151755586  58   ..........................................................    1
428827943  99   ....................................................          150
526963174  1                                 ...............................  31
442971039  150                           ..G...................G............  116
455601424  1                                    ............................  28
547177936  39   .......................................                       1
439469300  1                                           .....................  21
509821912  115  ....................................                          150
351796374  115  ....................................                          150
266640461  36   ....................................                          1
112900760  1                                ................................  32
235620926  35   ...................................                           1
132225937  117  ...................................                           151

Query_3    61   GACCATTCCCGTCACTG  77
535101957  63   .................  47
514821148  49   .................  33
490043498  86   .................  102
483977459  49   .................  33
417187994  83   .................  99
414220977  75   .................  91
398868220  20   .................  4
377508513  70   .................  54
303746817  123  .................  139
208800395  48   .................  32
189155944  123  .................  139
83998853   123  .................  139
59805704   88   .................  104
11204530   115  .................  131
235165097  92   .................  76
506196459  30   .................  14
128387424  94   .................  78
13796551   94   .................  78
384962886  138  .............      150
417299983  137  ..............     150
480720638  97   .................  81
403156887  97   .................  81
258739842  142  ..........         151
36255294   52   .................  68
499648363  9    .........          1
455267533  147  ....               150
83380449   106  .................  90
359250747  106  .................  90
526963174  32   .................  48
442971039  115  .................  99
455601424  29   .................  45
439469300  22   .................  38
112900760  33   ....               36


Lambda      K        H
   0.634    0.408    0.912 

Gapped
Lambda      K        H
   0.625    0.410    0.780 

Effective search space used: 2872321825032


Query= EXON4

Length=97
                                                                      Score     E
Sequences producing significant alignments:                          (Bits)  Value

  SRR9994321.16761499 FCC837EACXX:7:2201:11557:19614/2                176     4e-41
  SRR9994321.2502686 FCC837EACXX:7:1111:14949:49498/2                 176     4e-41
  SRR9994321.19907398 FCC837EACXX:7:2213:7916:59862/1                 176     4e-41
  SRR9994320.14026454 FCC837CACXX:3:2107:7794:53354/1                 176     4e-41
  SRR9994319.20188538 FCC837CACXX:5:2213:15779:63602/2                176     4e-41
  SRR9994319.13713057 FCC837CACXX:5:2105:19914:91411/1                176     4e-41
  SRR9994318.24370787 FCC837CACXX:4:2312:7974:66484/1                 176     4e-41
  SRR10331605.160835074 160835074/2                                   176     4e-41
  SRR10331605.144266276 144266276/2                                   176     4e-41
  SRR10331605.128593228 128593228/2                                   176     4e-41
  SRR10331605.123858636 123858636/2                                   176     4e-41
  SRR10331605.50743297 50743297/2                                     176     4e-41
  SRR10331605.17385272 17385272/2                                     176     4e-41
  SRR10331605.160835074 160835074/1                                   176     4e-41
  SRR10331605.142674838 142674838/1                                   176     4e-41
  SRR10331605.128593228 128593228/1                                   176     4e-41
  SRR10331605.113816872 113816872/1                                   176     4e-41
  SRR10331605.55342001 55342001/1                                     176     4e-41
  SRR10331605.50743297 50743297/1                                     176     4e-41
  SRR9994319.19984254 FCC837CACXX:5:2212:10405:95017/1                174     1e-40
  SRR10331605.55342001 55342001/2                                     170     2e-39
  SRR10331605.27840378 27840378/1                                     165     7e-38
  SRR10331605.39051101 39051101/1                                     154     1e-34
  SRR10331605.154738889 154738889/2                                   149     5e-33
  SRR10331605.161169828 161169828/2                                   147     2e-32
  SRR10331605.161169828 161169828/1                                   147     2e-32
  SRR9994321.19064311 FCC837EACXX:7:2210:14055:65593/2                141     8e-31
  SRR10331605.17385272 17385272/1                                     141     8e-31
  SRR10331605.132137191 132137191/1                                   136     3e-29
  SRR10331605.132137191 132137191/2                                   134     1e-28
  SRR10331605.144398134 144398134/1                                   132     4e-28
  SRR10331605.142674838 142674838/2                                   129     5e-27
  SRR10331605.19699420 19699420/1                                     129     5e-27
  SRR10331605.19697295 19697295/1                                     129     5e-27
  SRR10331605.154738889 154738889/1                                   125     6e-26
  SRR9994321.18845084 FCC837EACXX:7:2209:15998:85019/2                123     2e-25
  SRR10331605.149452605 149452605/2                                   123     2e-25
  SRR10331605.117385615 117385615/1                                   123     2e-25
  SRR10331605.27840378 27840378/2                                     122     7e-25
  SRR9994321.19064311 FCC837EACXX:7:2210:14055:65593/1                118     9e-24
  SRR10331605.2972415 2972415/2                                       116     3e-23
  SRR10331605.144398134 144398134/2                                   114     1e-22
  SRR9994319.20188538 FCC837CACXX:5:2213:15779:63602/1                111     1e-21
  SRR10331605.147459341 147459341/1                                   98.7    8e-18
  SRR10331605.66904214 66904214/1                                     98.7    8e-18
  SRR10331605.66888259 66888259/1                                     98.7    8e-18
  SRR10331605.148514162 148514162/2                                   95.1    1e-16
  SRR10331605.20107650 20107650/2                                     95.1    1e-16
  SRR10331605.66608868 66608868/2                                     93.3    3e-16
  SRR10331605.20107650 20107650/1                                     93.3    3e-16
  SRR9994321.16761499 FCC837EACXX:7:2201:11557:19614/1                89.7    4e-15
  SRR10331605.66326020 66326020/1                                     87.8    1e-14
  SRR10331605.66325763 66325763/1                                     87.8    1e-14
  SRR9994318.24370787 FCC837CACXX:4:2312:7974:66484/2                 73.4    3e-10
  SRR10331605.123858636 123858636/1                                   73.4    3e-10
  SRR9994321.19907398 FCC837EACXX:7:2213:7916:59862/2                 71.6    1e-09
  SRR9994320.9028748 FCC837CACXX:3:1304:21290:34164/2                 68.0    1e-08
  SRR10331605.129067145 129067145/2                                   68.0    1e-08
  SRR10331605.129067145 129067145/1                                   68.0    1e-08
  SRR10331605.61085354 61085354/1                                     68.0    1e-08
  SRR10331605.61085354 61085354/2                                     64.4    2e-07
  SRR10331605.54067547 54067547/2                                     53.6    3e-04
  SRR9994318.13446461 FCC837CACXX:4:2105:13034:14052/2                50.0    0.004


Query_4    1    CTGGTCCCTCCAGGATGTCACCTTGAAGCTCCGGGATGGTCAGAATATTCCAGTTTACCA  60
546432929  50   ............................................................  109
532174116  107  ............................................................  48
524298783  36   ............................................................  95
467511629  7    ............................................................  66
448002657  50   ............................................................  109
415856120  139  ............................................................  80
375089572  122  ............................................................  63
336194466  151  ............................................................  92
319625668  110  ............................................................  51
303952620  12   ............................................................  71
299218028  13   ............................................................  72
226102689  12   ............................................................  71
192744664  113  ............................................................  54
160835073  40   ............................................................  99
142674837  117  ............................................................  58
128593227  131  ............................................................  72
113816871  2    ............................................................  61
55342000   12   ............................................................  71
50743296   131  ............................................................  72
422127317  96   ............................................................  37
230701393  151     .........................................................  95
27840377   104        ......................................................  51
39051100   151              ................................................  104
330098281  82   ............................................................  23
336529220  81   ............................................................  22
161169827  38   ............................................................  97
548735741  150                     .........................................  110
17385271   74   ............................................................  133
132137190  128                   ..T........................................  86
307496583  1                        ........................................  40
144398133  1                            ....................................  36
318034230  81   ............................................................  140
19699419   1                              ..................................  34
19697294   1                              ..................................  34
154738888  83   ............................................................  142
548516514  1                                 ...............................  31
324811997  151                               ...............................  121
117385614  68   ............................................................  9
203199770  85         ......................................................  138
523455696  86   ............................................................  145
178331807  64                                   ............................  37
319757526  151                                    ..........................  126
422331601  150                                      ........................  127
147459340  151                                          .........T..........  132
66904213   151                                          .........T..........  132
66888258   151                                          .........T..........  132
323873554  1                                                 ...............  15
195467042  111                                               ...............  97
241968260  1                                                  ..............  14
20107649   1                                                  ..............  14
521152884  150                                                  ............  139
66326019   52                                                    ...........  42
66325762   52                                                    ...........  42
400801711  111  ........................................                      150
123858635  151                                                           ...  149
549578828  150                                                            ..  149
487967028  37   .....................................                         1
304426537  1                                                  ..............  14
129067144  37                                                ...............  23
229426939  29   .............................                                 1

Query_4    61   CTCCCCTGTGGAAAGCATCAGCATGCAAGAAAGCTAA  97
546432929  110  .....................................  146
532174116  47   .....................................  11
524298783  96   .....................................  132
467511629  67   .....................................  103
448002657  110  .....................................  146
415856120  79   .....................................  43
375089572  62   .....................................  26
336194466  91   .....................................  55
319625668  50   .....................................  14
303952620  72   .....................................  108
299218028  73   .....................................  109
226102689  72   .....................................  108
192744664  53   .....................................  17
160835073  100  .....................................  136
142674837  57   .....................................  21
128593227  71   .....................................  35
113816871  62   .....................................  98
55342000   72   .....................................  108
50743296   71   .....................................  35
422127317  36   ....................................   1
230701393  94   .....................................  58
27840377   50   .....................................  14
39051100   103  .....................................  67
330098281  22   ......................                 1
336529220  21   .....................                  1
161169827  98   .....................                  118
548735741  109  .....................................  73
17385271   134  ..................                     151
132137190  85   ...................G.................  49
307496583  41   ...................G.................  77
144398133  37   .....................................  73
318034230  141  ...........                            151
19699419   35   .....................................  71
19697294   35   .....................................  71
154738888  143  .........                              151
548516514  32   .....................................  68
324811997  120  .....................................  84
117385614  8    ........                               1
203199770  139  .............                          151
523455696  146  .....                                  150
178331807  36   ....................................   1
319757526  125  .....................................  89
422331601  126  .....................................  90
147459340  131  .....................................  95
66904213   131  .....................................  95
66888258   131  .....................................  95
323873554  16   .....................................  52
195467042  96   .....................................  60
241968260  15   .....................................  51
20107649   15   .....................................  51
521152884  138  .....................................  102
66326019   41   .....................................  5
66325762   41   .....................................  5
123858635  148  .....................................  112
549578828  148  .....................................  112
304426537  15   .......................                37
129067144  22   ......................                 1
61085353   120  .....................................  84
236444746  1      ...................................  35
389877385  1              ...........................  27


Lambda      K        H
   0.634    0.408    0.912 

Gapped
Lambda      K        H
   0.625    0.410    0.780 

Effective search space used: 4077680670126


  Database: SRR10331605_SRR9994318_19_20_21.fa
    Posted date:  Nov 17, 2020  7:55 PM
  Number of letters in database: 83,593,440,186
  Number of sequences in database:  554,951,476


Matrix: blastn matrix 2 -3
Gap Penalties: Existence: 5, Extension: 2
##blastn_Chaetura_pelagica_DNA_GCF_000747805.1_ChaPel_1.0_genomic.fna_COA1.Chaetura_pelagica_COA1.fa.out
##genome=GCF_000747805.1_ChaPel_1.0_genomic.fna
##query=Chaetura_pelagica_COA1.fa

BLASTN 2.2.31+


Reference: Stephen F. Altschul, Thomas L. Madden, Alejandro A.
Schaffer, Jinghui Zhang, Zheng Zhang, Webb Miller, and David J.
Lipman (1997), "Gapped BLAST and PSI-BLAST: a new generation of
protein database search programs", Nucleic Acids Res. 25:3389-3402.


Database: GCF_000747805.1_ChaPel_1.0_genomic.fna
           19,072 sequences; 1,119,188,094 total letters


Query= EXON1

Length=94
                                                                      Score     E
Sequences producing significant alignments:                          (Bits)  Value

  NW_009953920.1 Chaetura pelagica isolate M959 unplaced genomic ...  170     3e-41
  NW_009954298.1 Chaetura pelagica isolate M959 unplaced genomic ...  44.6    0.003


Query_1  1        ATGCCAGCTTCTCTAAGAAAACTGCAGCAAATGGCTGTTTTCATGGGGCTGTTCAGCAGT  60
2263     2431676  ............................................................  2431617
2641     436464                                    ...........A.A.....C.......  436493
                                                                             \
                                                                             |
                                                                           TAC

Query_1  61       GGGGGATGCATCTTGATGTATCATCTTATGCAAA  94
2263     2431616  ..................................  2431583
2641     436494   ..........                          436503


Lambda      K        H
   0.634    0.408    0.912 

Gapped
Lambda      K        H
   0.625    0.410    0.780 

Effective search space used: 73831169148


Query= EXON2

Length=152
                                                                      Score     E
Sequences producing significant alignments:                          (Bits)  Value

  NW_009953920.1 Chaetura pelagica isolate M959 unplaced genomic ...  275     2e-72


Query_2  1        AGAGTTTTGCCAGGACCCAGTATTATCAGCAGGCATTGGAGCAGTTGAACAGCAATCCCA  60
2263     2428860  ............................................................  2428801

Query_2  61       CAGCCCTGGATGCCCTTGGTGcccccccACTTAAGGTCCATAACATCCGACTGACGGATG  120
2263     2428800  ............................................................  2428741

Query_2  121      GCAGCAACCGTGTGGACACAGAAAGAGCACAG  152
2263     2428740  ................................  2428709


Lambda      K        H
   0.634    0.408    0.912 

Gapped
Lambda      K        H
   0.625    0.410    0.780 

Effective search space used: 137592105738


Query= EXON3

Length=77
                                                                      Score     E
Sequences producing significant alignments:                          (Bits)  Value

  NW_009953920.1 Chaetura pelagica isolate M959 unplaced genomic ...  140     4e-32


Query_3  1        ATAAAGCTACCAGTGTCTGGAACAAAATCAGCAGGGTACCTCTACATTAACTCGGAGATG  60
2263     2427028  ............................................................  2426969

Query_3  61       GACCATTCCCGCCGATG  77
2263     2426968  .................  2426952


Lambda      K        H
   0.634    0.408    0.912 

Gapped
Lambda      K        H
   0.625    0.410    0.780 

Effective search space used: 54814049822


Query= EXON4

Length=97
                                                                      Score     E
Sequences producing significant alignments:                          (Bits)  Value

  NW_009953920.1 Chaetura pelagica isolate M959 unplaced genomic ...  176     7e-43


Query_4  1        CTGGTGCCTTCAGGATGTCACCTTGAAACTGCGGGATGGTCAGAATATTCCAGTTTACCA  60
2263     2424556  ............................................................  2424497

Query_4  61       CTCCCCTGTGGGAAGCACCAGTGTGCAAGAAGGCTAA  97
2263     2424496  .....................................  2424460


Lambda      K        H
   0.634    0.408    0.912 

Gapped
Lambda      K        H
   0.625    0.410    0.780 

Effective search space used: 77187131382


  Database: GCF_000747805.1_ChaPel_1.0_genomic.fna
    Posted date:  Apr 13, 2021  7:31 PM
  Number of letters in database: 1,119,188,094
  Number of sequences in database:  19,072


Matrix: blastn matrix 2 -3
Gap Penalties: Existence: 5, Extension: 2
##blastn_Chaetura_pelagica_DNA_SRR934421_2.fa_COA1.Chaetura_pelagica_COA1.fa.out
##raw-read=SRR934421_2.fa
##query=Chaetura_pelagica_COA1.fa

BLASTN 2.2.31+


Reference: Stephen F. Altschul, Thomas L. Madden, Alejandro A.
Schaffer, Jinghui Zhang, Zheng Zhang, Webb Miller, and David J.
Lipman (1997), "Gapped BLAST and PSI-BLAST: a new generation of
protein database search programs", Nucleic Acids Res. 25:3389-3402.


Database: SRR934421_2.fa
           429,262,106 sequences; 42,926,210,600 total letters


Query= EXON1

Length=94
                                                                      Score     E
Sequences producing significant alignments:                          (Bits)  Value

  SRR934422.70858597 FCB05KEABXX:7:2105:18573:158630/1                170     7e-40
  SRR934421.101054440 FCB05KEABXX:6:2208:2073:8318/1                  170     7e-40
  SRR934422.28649354 FCB05KEABXX:7:1201:19703:65552/2                 167     8e-39
  SRR934421.98887586 FCB05KEABXX:6:2207:17514:82871/1                 167     8e-39
  SRR934422.26371256 FCB05KEABXX:7:1108:13585:135968/2                158     4e-36
  SRR934421.53354362 FCB05KEABXX:6:2101:13540:68102/2                 158     4e-36
  SRR934422.54299367 FCB05KEABXX:7:1208:11203:152764/2                156     2e-35
  SRR934421.77514164 FCB05KEABXX:6:2108:9113:138357/2                 156     2e-35
  SRR934422.44304283 FCB05KEABXX:7:1206:5875:10940/1                  154     5e-35
  SRR934422.51688592 FCB05KEABXX:7:1208:5606:13661/2                  147     8e-33
  SRR934422.4001325 FCB05KEABXX:7:1102:17981:58294/2                  147     8e-33
  SRR934422.32953967 FCB05KEABXX:7:1202:21333:139316/1                147     8e-33
  SRR934422.34928603 FCB05KEABXX:7:1203:6406:61779/1                  141     3e-31
  SRR934422.11486895 FCB05KEABXX:7:1104:15504:112812/1                141     3e-31
  SRR934421.61587546 FCB05KEABXX:6:2103:5835:200285/1                 141     3e-31
  SRR934422.88943191 FCB05KEABXX:7:2202:9448:198006/1                 140     1e-30
  SRR934422.13309662 FCB05KEABXX:7:1105:17775:19641/1                 134     5e-29
  SRR934422.88241516 FCB05KEABXX:7:2202:2780:154007/2                 132     2e-28
  SRR934422.75391389 FCB05KEABXX:7:2107:20420:10838/1                 131     6e-28
  SRR934421.16883902 FCB05KEABXX:6:1106:2139:56811/2                  131     6e-28
  SRR934422.31935467 FCB05KEABXX:7:1202:9225:76124/1                  125     3e-26
  SRR934421.91146452 FCB05KEABXX:6:2205:4209:18345/1                  125     3e-26
  SRR934422.84396112 FCB05KEABXX:7:2201:9765:106350/1                 120     1e-24
  SRR934422.88241516 FCB05KEABXX:7:2202:2780:154007/1                 109     2e-21
  SRR934421.3729081 FCB05KEABXX:6:1102:5763:47580/2                   109     2e-21
  SRR934422.90293211 FCB05KEABXX:7:2203:11898:82801/1                 107     7e-21
  SRR934421.91146452 FCB05KEABXX:6:2205:4209:18345/2                  107     7e-21
  SRR934422.24048062 FCB05KEABXX:7:1108:9848:12522/1                  105     2e-20
  SRR934422.51688592 FCB05KEABXX:7:1208:5606:13661/1                  102     3e-19
  SRR934422.75391389 FCB05KEABXX:7:2107:20420:10838/2                 100     1e-18
  SRR934422.26371256 FCB05KEABXX:7:1108:13585:135968/1                95.1    4e-17
  SRR934422.79331856 FCB05KEABXX:7:2108:14559:20117/1                 91.5    5e-16
  SRR934422.24833573 FCB05KEABXX:7:1108:10036:54118/2                 87.8    6e-15
  SRR934421.61587546 FCB05KEABXX:6:2103:5835:200285/2                 87.8    6e-15
  SRR934421.72429342 FCB05KEABXX:6:2107:18148:51569/1                 87.8    6e-15
  SRR934422.11486895 FCB05KEABXX:7:1104:15504:112812/2                82.4    3e-13
  SRR934422.89638812 FCB05KEABXX:7:2203:5389:42637/1                  82.4    3e-13
  SRR934421.21449469 FCB05KEABXX:6:1107:16207:120890/1                80.6    1e-12
  SRR934422.12677590 FCB05KEABXX:7:1104:10997:182140/1                75.2    4e-11
  SRR934422.28649354 FCB05KEABXX:7:1201:19703:65552/1                 73.4    1e-10
  SRR934422.70858597 FCB05KEABXX:7:2105:18573:158630/2                69.8    2e-09
  SRR934422.11628830 FCB05KEABXX:7:1104:16104:121213/1                68.0    6e-09
  SRR934421.50431435 FCB05KEABXX:6:1208:18332:92232/1                 68.0    6e-09
  SRR934421.35402384 FCB05KEABXX:6:1203:3336:190775/1                 68.0    6e-09
  SRR934421.19909618 FCB05KEABXX:6:1107:2727:32881/1                  68.0    6e-09
  SRR934421.81857572 FCB05KEABXX:6:2202:14531:19472/2                 66.2    2e-08
  SRR934422.74028068 FCB05KEABXX:7:2106:17075:135897/1                62.6    3e-07
  SRR934422.54299367 FCB05KEABXX:7:1208:11203:152764/1                62.6    3e-07
  SRR934422.13309662 FCB05KEABXX:7:1105:17775:19641/2                 59.0    3e-06
  SRR934422.44304283 FCB05KEABXX:7:1206:5875:10940/2                  55.4    4e-05
  SRR934422.70940547 FCB05KEABXX:7:2105:9163:163368/1                 51.8    5e-04
  SRR934421.53354362 FCB05KEABXX:6:2101:13540:68102/1                 51.8    5e-04
  SRR934421.98887586 FCB05KEABXX:6:2207:17514:82871/2                 48.2    0.006


Query_1    1   ATGCCAGCTTCTCTAAGAAAACTGCAGCAAATGGCTGTTTTCATGGGGCTGTTCAGCAGT  60
279819436  94  ............................................................  35
101054439  1   ............................................................  60
347760826  8   ............................................................  67
98887585   1     ..........................................................  58
345482728  100        .....................................................  48
157834781  1       ........................................................  56
373410839  86  ............................................................  27
181994583  1           ....................................................  52
253265122  1            ...................................................  51
370800064  100              ...............................................  54
323112797  81  ............................................................  22
241914806  81  ............................................................  22
243889442  78  ............................................................  19
220447734  23  ............................................................  82
61587545   100                 ............................................  57
297904030  77  ............................................................  18
222270501  74  ............................................................  15
407352988  100                      .......................................  62
284352228  100                       ......................................  63
121364321  1                         ......................................  38
240896306  69  ............................................................  10
91146451   100                          ...................................  66
293356951  66  ............................................................  7
297202355  38  ...................................................G........  97
108209500  60  ............................................................  1
299254050  59  ...........................................................   1
195626871  39  .........................................................C..  98
233008901  1                                       ........................  24
260649431  42  ........................................................A..   100
394502861  38  .....................................G.............G..C.....  97
235332095  49  ....................................................          100
288292695  50  ..................................................            1
343945045  1                                                 ..............  14
166067965  39  .........................................T......A....         91
72429341   1                                                 ..............  14
330598367  100                                                  ...........  90
298599651  1                                                    ...........  11
21449468   44  ............................................                  1
221638429  1                                                        .......  7
237610193  100                                                       ......  95
389970069  56  .....................................G...                     96
220589669  37  .....................................                         1
50431434   1                                                            ...  3
35402383   1                                                            ...  3
19909617   37  .....................................                         1
186337991  36  ....................................                          1
263260206  67  ..................................                            100
332421134  69  ................................                              100
279901386  28  ............................                                  1

Query_1    61  GGGGGATGCATCTTGATGTATCATCTTATGCAAA  94
279819436  34  ..................................  1
101054439  61  ..................................  94
347760826  68  ................................    99
98887585   59  ..................................  92
345482728  47  ..................................  14
157834781  57  .....G............................  90
373410839  26  ..........................          1
181994583  53  ..................................  86
253265122  52  ..................................  85
370800064  53  ..................................  20
323112797  21  .....................               1
241914806  21  .....................               1
243889442  18  ..................                  1
220447734  83  ..................                  100
61587545   56  ..................................  23
297904030  17  .................                   1
222270501  14  ..............                      1
407352988  61  ..................................  28
284352228  62  ..................................  29
121364321  39  ..................................  72
240896306  9   .........                           1
91146451   65  ..................................  32
293356951  6   ......                              1
297202355  98  ...                                 100
195626871  99  ..                                  100
233008901  25  ..................................  58
394502861  98  ...                                 100
343945045  15  ..................................  48
72429341   15  ..................................  48
330598367  89  ..................................  56
298599651  12  ..................................  45
221638429  8   ..................................  41
237610193  94  ..................................  61
50431434   4   ..................................  37
35402383   4   ..................................  37
282988907  1   ..................................  34
363415755  100     ..............................  71
53354361   100       ............................  73
203368005  100         ..........................  75


Lambda      K        H
   0.634    0.408    0.912 

Gapped
Lambda      K        H
   0.625    0.410    0.780 

Effective search space used: 1809769038896


Query= EXON2

Length=152
                                                                      Score     E
Sequences producing significant alignments:                          (Bits)  Value

  SRR934422.72861604 FCB05KEABXX:7:2106:17781:71648/2                 181     7e-43
  SRR934422.56263966 FCB05KEABXX:7:2101:1484:67975/2                  181     7e-43
  SRR934422.46723309 FCB05KEABXX:7:1206:5932:144346/2                 181     7e-43
  SRR934422.36980781 FCB05KEABXX:7:1203:2799:185383/2                 181     7e-43
  SRR934422.1662189 FCB05KEABXX:7:1101:7956:108943/2                  181     7e-43
  SRR934422.78004124 FCB05KEABXX:7:2107:6898:150157/1                 181     7e-43
  SRR934422.74945277 FCB05KEABXX:7:2106:3119:185774/1                 181     7e-43
  SRR934422.48372155 FCB05KEABXX:7:1207:1907:35097/1                  181     7e-43
  SRR934422.44670979 FCB05KEABXX:7:1206:15848:31021/1                 181     7e-43
  SRR934421.83040882 FCB05KEABXX:6:2202:14574:97801/2                 181     7e-43
  SRR934421.76328077 FCB05KEABXX:6:2108:18371:72481/2                 181     7e-43
  SRR934421.75447024 FCB05KEABXX:6:2108:16621:23223/2                 181     7e-43
  SRR934421.61514202 FCB05KEABXX:6:2103:2533:195785/2                 181     7e-43
  SRR934421.54670262 FCB05KEABXX:6:2101:16272:156110/2                181     7e-43
  SRR934421.29696759 FCB05KEABXX:6:1202:19056:23870/2                 181     7e-43
  SRR934421.24167243 FCB05KEABXX:6:1108:15601:76741/2                 181     7e-43
  SRR934421.19295209 FCB05KEABXX:6:1106:2640:196270/2                 181     7e-43
  SRR934421.93847912 FCB05KEABXX:6:2205:10832:182840/1                181     7e-43
  SRR934421.49907410 FCB05KEABXX:6:1208:2052:61608/1                  181     7e-43
  SRR934421.11774674 FCB05KEABXX:6:1104:13141:151149/1                181     7e-43
  SRR934422.46723309 FCB05KEABXX:7:1206:5932:144346/1                 178     9e-42
  SRR934421.1258864 FCB05KEABXX:6:1101:12223:84919/1                  178     9e-42
  SRR934422.56601873 FCB05KEABXX:7:2101:10778:89951/2                 176     3e-41
  SRR934422.3784065 FCB05KEABXX:7:1102:11510:44925/2                  176     3e-41
  SRR934422.25854119 FCB05KEABXX:7:1108:3652:108916/1                 176     3e-41
  SRR934421.24668982 FCB05KEABXX:6:1108:18019:105718/2                176     3e-41
  SRR934422.104371026 FCB05KEABXX:7:2207:8050:95316/2                 174     1e-40
  SRR934422.92838861 FCB05KEABXX:7:2204:3106:38508/1                  174     1e-40
  SRR934422.50464656 FCB05KEABXX:7:1207:12553:147358/1                172     4e-40
  SRR934421.56290107 FCB05KEABXX:6:2102:15596:63148/2                 165     6e-38
  SRR934421.31388417 FCB05KEABXX:6:1202:14090:134164/1                163     2e-37
  SRR934421.94278776 FCB05KEABXX:6:2206:21270:9956/1                  161     7e-37
  SRR934422.50464656 FCB05KEABXX:7:1207:12553:147358/2                159     2e-36
  SRR934421.49361289 FCB05KEABXX:6:1208:17870:29787/2                 159     2e-36
  SRR934421.49361289 FCB05KEABXX:6:1208:17870:29787/1                 159     2e-36
  SRR934421.76328077 FCB05KEABXX:6:2108:18371:72481/1                 154     1e-34
  SRR934422.65671148 FCB05KEABXX:7:2104:12405:57503/2                 152     4e-34
  SRR934421.57561029 FCB05KEABXX:6:2102:11277:145220/2                152     4e-34
  SRR934422.56338638 FCB05KEABXX:7:2101:10629:72529/2                 150     1e-33
  SRR934422.13891096 FCB05KEABXX:7:1105:15495:52915/1                 150     1e-33
  SRR934421.1258864 FCB05KEABXX:6:1101:12223:84919/2                  150     1e-33
  SRR934421.54670262 FCB05KEABXX:6:2101:16272:156110/1                147     1e-32
  SRR934421.75447024 FCB05KEABXX:6:2108:16621:23223/1                 138     8e-30
  SRR934422.56263966 FCB05KEABXX:7:2101:1484:67975/1                  136     3e-29
  SRR934421.61514202 FCB05KEABXX:6:2103:2533:195785/1                 134     9e-29
  SRR934421.56290107 FCB05KEABXX:6:2102:15596:63148/1                 132     3e-28
  SRR934421.11774674 FCB05KEABXX:6:1104:13141:151149/2                129     4e-27
  SRR934422.48372155 FCB05KEABXX:7:1207:1907:35097/2                  125     5e-26
  SRR934421.83040882 FCB05KEABXX:6:2202:14574:97801/1                 125     5e-26
  SRR934421.29696759 FCB05KEABXX:6:1202:19056:23870/1                 125     5e-26
  SRR934422.36980781 FCB05KEABXX:7:1203:2799:185383/1                 123     2e-25
  SRR934422.98275693 FCB05KEABXX:7:2205:19001:157155/1                122     6e-25
  SRR934422.56338638 FCB05KEABXX:7:2101:10629:72529/1                 114     9e-23
  SRR934421.34234102 FCB05KEABXX:6:1203:15675:117382/1                114     9e-23
  SRR934422.1662189 FCB05KEABXX:7:1101:7956:108943/1                  113     3e-22
  SRR934421.24167243 FCB05KEABXX:6:1108:15601:76741/1                 113     3e-22
  SRR934422.97170176 FCB05KEABXX:7:2205:16592:94065/2                 111     1e-21
  SRR934422.78004124 FCB05KEABXX:7:2107:6898:150157/2                 109     4e-21
  SRR934422.3784065 FCB05KEABXX:7:1102:11510:44925/1                  109     4e-21
  SRR934421.49907410 FCB05KEABXX:6:1208:2052:61608/2                  109     4e-21
  SRR934422.100395105 FCB05KEABXX:7:2206:6026:77329/2                 105     5e-20
  SRR934422.72861604 FCB05KEABXX:7:2106:17781:71648/1                 102     6e-19
  SRR934422.56601873 FCB05KEABXX:7:2101:10778:89951/1                 102     6e-19
  SRR934421.19295209 FCB05KEABXX:6:1106:2640:196270/1                 102     6e-19
  SRR934422.44670979 FCB05KEABXX:7:1206:15848:31021/2                 95.1    8e-17
  SRR934422.7354249 FCB05KEABXX:7:1103:15232:66158/2                  93.3    3e-16
  SRR934421.93847912 FCB05KEABXX:6:2205:10832:182840/2                93.3    3e-16
  SRR934421.78514320 FCB05KEABXX:6:2108:3571:192946/1                 91.5    1e-15
  SRR934422.74945277 FCB05KEABXX:7:2106:3119:185774/2                 87.8    1e-14
  SRR934422.92838861 FCB05KEABXX:7:2204:3106:38508/2                  84.2    1e-13
  SRR934422.25854119 FCB05KEABXX:7:1108:3652:108916/2                 84.2    1e-13
  SRR934421.88673411 FCB05KEABXX:6:2204:17062:62797/2                 77.0    2e-11
  SRR934421.69407794 FCB05KEABXX:6:2106:4507:75688/2                  68.0    1e-08
  SRR934421.83121549 FCB05KEABXX:6:2202:20082:103027/1                68.0    1e-08
  SRR934421.93780753 FCB05KEABXX:6:2205:8381:178757/1                 60.8    2e-06
  SRR934421.24668982 FCB05KEABXX:6:1108:18019:105718/1                60.8    2e-06
  SRR934422.52524139 FCB05KEABXX:7:1208:12197:58147/1                 59.0    6e-06
  SRR934421.3886641 FCB05KEABXX:6:1102:11048:57723/2                  57.2    2e-05
  SRR934422.69102307 FCB05KEABXX:7:2105:19144:58804/2                 55.4    7e-05
  SRR934421.38683885 FCB05KEABXX:6:1204:15217:194769/2                53.6    3e-04
  SRR934422.65671148 FCB05KEABXX:7:2104:12405:57503/1                 50.0    0.003


Query_2    1    AGAGTTTTGCCAGGACCCAGTATTATCAGCAGGCATTGGAGCAGTTGAACAGCAATCCCA  60
391973076  100                      ........................................  61
375375438  100                           ...................................  66
365834781  100                                                      ........  93
356092253  100                            ..................................  67
320773661  100                                    ..........................  75
286964963  1       .........................................................  57
283906116  1                                      ..........................  26
257332994  1              ..................................................  50
253631818  100                      ........................................  61
187521301  1                      ..........................................  42
180808496  1         .......................................................  55
179927443  1                           .....................................  37
165994621  100                                ..............................  71
159150681  1                    ............................................  44
134177178  1              ..................................................  50
128647662  100                               ...............................  70
123775628  100                               ...............................  70
93847911   1                                             ...................  19
49907409   1                             ...................................  35
11774673   1         .......................................................  55
255684148  3    ............................................................  62
1258863    3    ............................................................  62
375713345  100                                   .....T.....................  74
322895537  1                            ....................................  36
234814958  100                 ..........G..................................  56
129149401  100   ..T........................................................  42
423482498  1                                                            ....  4
301799700  1                                                         .......  7
259425495  100                                                           ...  98
160770526  96                                                  .......C.....  84
31388416   1                      ..........................................  42
369576128  12   ............................................................  71
153841708  4    ............................................................  63
384782620  84   ............................................................  25
375450110  1                         ..............A........................  39
222851935  83   ............................................................  24
265224805  26   ............................................................  85
61514201   27   ............................................................  86
56290106   20   ........................................................A...  79
245941620  33   ............................................................  92
34234101   63   ............................................................  4
210623028  39   ............................................................  98
24167242   39   ............................................................  98
416281648  61   ............................................................  2
397115596  100                                                           ...  98
281822443  42   .....................................................C.....   100
265562712  40   ......................................T....................   98
19295208   45   ........................................................      100
363782451  46   .................................................A.....       100
78514319   50   ..................................................            1
344965591  52   ...........................................A.....             100
83121548   37   .....................................                         1
93780752   33   .................................                             1
24668981   65   ....A...............................                          100
261484978  32   ................................                              1
143164304  29   .............................                                 1
274631987  74   ...........................                                   100

Query_2    61   CAGCCCTGGATGCCCTTGGTGcccccccACTTAAGGTCCATAACATCCGACTGACGGATG  120
391973076  60   ............................................................  1
375375438  65   ............................................................  6
365834781  92   ............................................................  33
356092253  66   ............................................................  7
320773661  74   ............................................................  15
286964963  58   ...........................................                   100
283906116  27   ............................................................  86
257332994  51   ..................................................            100
253631818  60   ............................................................  1
187521301  43   ..........................................................    100
180808496  56   .............................................                 100
179927443  38   ............................................................  97
165994621  70   ............................................................  11
159150681  45   ........................................................      100
134177178  51   ..................................................            100
128647662  69   ............................................................  10
123775628  69   ............................................................  10
93847911   20   ............................................................  79
49907409   36   ............................................................  95
11774673   56   .............................................                 100
255684148  63   ......................................                        100
1258863    63   ......................................                        100
375713345  73   ............................................................  14
322895537  37   ............................C...............................  96
234814958  55   .......................................................       1
129149401  41   .........................................                     1
423482498  5    ............................................................  64
301799700  8    ............................................................  67
259425495  97   ............................................................  38
160770526  83   ..........................................C.................  24
31388416   43   ................................................              90
94278775   1       .........................................................  57
369576128  72   ............................                                  99
153841708  64   .................A...G...........                             96
49361288   100      ........................................................  45
76328076   100         .....................................................  48
384782620  24   ........................                                      1
162041448  1            ....................................................  52
375450110  40   ......................A.......................T.TT.......     96
222851935  23   .......................                                       1
105739283  100           ...................................................  50
54670261   100             .................................................  52
75447023   100                  ............................................  57
265224805  86   ...............                                               100
61514201   87   ..............                                                100
56290106   80   .......C.......C.....                                         100
116255093  100                       .......................................  62
367483627  99               ...G....T..............A........................  51
                                     \                                      
                                     |                                      
                                     A
83040881   100                         .....................................  64
29696758   100                         .....................................  64
245941620  93   ........                                                      100
307236532  1                             ...................................  35
265299477  100                          ....T....T..........................  65
34234101   3    ...                                                           1
210623028  99   ..                                                            100
24167242   99   ..                                                            100
416281648  1    .                                                             1
397115596  97   ......G..G....T.G..GA.......C.......G........C...G...G....G.  38
212744904  100                                  ............................  73
154387829  100                             ...........A......C..............  68
419506577  1                                      ..........................  26
326465721  1                                             ...................  19
198328331  100                                           ...................  82
394056749  100                                              ................  85
411950333  100                                                ..............  87
193153830  1                                                      ..........  10
173888213  1                                                           .....  5
108367060  1                                                              ..  2

Query_2    121  GCAGCAACCGTGTGGACACAGAAAGAGCACAG  152
375375438  5    .....                             1
365834781  32   ................................  1
356092253  6    ......                            1
320773661  14   ..............                    1
283906116  87   ..............                    100
179927443  98   ...                               100
165994621  10   ..........                        1
128647662  9    .........                         1
123775628  9    .........                         1
93847911   80   .....................             100
49907409   96   .....                             100
375713345  13   .............                     1
322895537  97   ....                              100
423482498  65   ................................  96
301799700  68   .....C..........................  99
259425495  37   ................................  6
160770526  23   .......................           1
94278775   58   ................................  89
49361288   44   ................................  13
76328076   47   ................................  16
162041448  53   ................................  84
105739283  49   ................................  18
54670261   51   ................................  20
75447023   56   ................................  25
116255093  61   ................................  30
367483627  50   ................................  19
83040881   63   ................................  32
29696758   63   ................................  32
307236532  36   ................................  67
265299477  64   ................................  33
397115596  37   A.....G.........................  6
212744904  72   ................................  41
154387829  67   ................................  36
419506577  27   ................................  58
326465721  20   ................................  51
198328331  81   ................................  50
394056749  84   ................................  53
411950333  86   ................................  55
193153830  11   ................................  42
173888213  6    ................................  37
108367060  3    ..........G.....................  34
388213779  1      ..............................  30


Lambda      K        H
   0.634    0.408    0.912 

Gapped
Lambda      K        H
   0.625    0.410    0.780 

Effective search space used: 3422506771138


Query= EXON3

Length=77
                                                                      Score     E
Sequences producing significant alignments:                          (Bits)  Value

  SRR934421.70046130 FCB05KEABXX:6:2106:14508:112982/2                140     9e-31
  SRR934421.61225339 FCB05KEABXX:6:2103:4295:177792/1                 140     9e-31
  SRR934421.57178395 FCB05KEABXX:6:2102:2120:120642/1                 140     9e-31
  SRR934421.20024747 FCB05KEABXX:6:1107:8356:39274/1                  140     9e-31
  SRR934421.43249722 FCB05KEABXX:6:1206:12345:71822/2                 134     4e-29
  SRR934421.56207900 FCB05KEABXX:6:2102:9969:57964/1                  134     4e-29
  SRR934421.4290740 FCB05KEABXX:6:1102:6148:83746/2                   129     2e-27
  SRR934422.88625302 FCB05KEABXX:7:2202:9356:178019/1                 127     5e-27
  SRR934421.51176702 FCB05KEABXX:6:1208:18248:134819/2                127     5e-27
  SRR934421.748027 FCB05KEABXX:6:1101:15658:50861/2                   127     5e-27
  SRR934421.82697984 FCB05KEABXX:6:2202:4766:75349/2                  123     7e-26
  SRR934422.83471780 FCB05KEABXX:7:2201:10098:45867/2                 114     3e-23
  SRR934421.96282907 FCB05KEABXX:6:2206:17439:129276/1                114     3e-23
  SRR934422.83148525 FCB05KEABXX:7:2201:11288:24939/2                 113     1e-22
  SRR934422.8544620 FCB05KEABXX:7:1103:18801:137829/1                 109     1e-21
  SRR934421.69202404 FCB05KEABXX:6:2106:1631:63525/2                  109     1e-21
  SRR934421.73300149 FCB05KEABXX:6:2107:11324:101386/1                109     1e-21
  SRR934422.87819572 FCB05KEABXX:7:2202:18158:127356/1                102     2e-19
  SRR934422.22480490 FCB05KEABXX:7:1107:21136:128277/1                100     7e-19
  SRR934422.46266750 FCB05KEABXX:7:1206:2995:119278/1                 98.7    3e-18
  SRR934422.70346099 FCB05KEABXX:7:2105:1991:129871/1                 96.9    9e-18
  SRR934421.86977987 FCB05KEABXX:6:2203:16159:154321/2                96.9    9e-18
  SRR934421.51011853 FCB05KEABXX:6:1208:13320:125547/2                93.3    1e-16
  SRR934421.5546337 FCB05KEABXX:6:1102:4743:163616/2                  82.4    2e-13
  SRR934422.65527356 FCB05KEABXX:7:2104:9469:49057/1                  80.6    7e-13
  SRR934422.48939007 FCB05KEABXX:7:1207:17120:65493/1                 80.6    7e-13
  SRR934422.12698020 FCB05KEABXX:7:1104:4022:183265/1                 78.8    2e-12
  SRR934421.44163530 FCB05KEABXX:6:1206:12163:125899/1                78.8    2e-12
  SRR934422.3339290 FCB05KEABXX:7:1102:18205:16834/1                  73.4    1e-10
  SRR934421.65242622 FCB05KEABXX:6:2105:20628:26596/2                 69.8    1e-09
  SRR934421.102928909 FCB05KEABXX:6:2208:1660:114978/2                68.0    4e-09
  SRR934422.3339290 FCB05KEABXX:7:1102:18205:16834/2                  64.4    5e-08
  SRR934422.89236204 FCB05KEABXX:7:2203:10587:17568/2                 59.0    2e-06
  SRR934421.86977987 FCB05KEABXX:6:2203:16159:154321/1                59.0    2e-06
  SRR934422.2424159 FCB05KEABXX:7:1101:3480:157977/1                  55.4    3e-05
  SRR934421.43608155 FCB05KEABXX:6:1206:10698:93119/1                 51.8    3e-04


Query_3    1   ATAAAGCTACCAGTGTCTGGAACAAAATCAGCAGGGTACCTCTACATTAACTCGGAGATG  60
174526549  23  ............................................................  82
61225338   17  ............................................................  76
57178394   3   ............................................................  62
20024746   10  ............................................................  69
147730141  1      .........................................................  57
56207899   1      .........................................................  57
108771159  71  ............................................................  12
297586141  1          .....................................................  53
155657121  31  ............................................................  90
105228446  70  ............................................................  11
187178403  1   .............G............................................CT  60
402583252  63  ............................................................  4
96282906   38  ............................................................  97
402259997  23  ....................................G.....................A.  82
217505459  60  ............................................................  1
173682823  1                    ...........................................  43
73300148   1                    ...........................................  43
296780411  56  ........................................................      1
231441329  1                         ......................................  38
255227589  54  ......................................................        1
279306938  53  .....................................................         1
191458406  46  .....................................................         98
155492272  1                             ..................................  34
110026756  1                                   ............................  28
274488195  44  ............................................                  1
257899846  1                                 ......C.......................  30
221658859  1                                     ..........................  26
44163529   1                                     ..........................  26
212300129  90           ..........A..A.........G....C...........C.GG.......  40
169723041  38  ......................................                        1
207409328  1                                           ....................  20
322450762  66  ...................................                           100
408347676  32  ................................                              1
86977986   97                                ..G....C.............GG......T  68
211384998  1                                                  .............  13
43608154   1                                                    ...........  11

Query_3    61  GACCATTCCCGCCGATG  77
174526549  83  .................  99
61225338   77  .................  93
57178394   63  .................  79
20024746   70  .................  86
147730141  58  .................  74
56207899   58  .................  74
108771159  11  ...........        1
297586141  54  .................  70
155657121  91  ..........         100
105228446  10  ..........         1
187178403  61  ................   76
402583252  3   ...                1
96282906   98  ...                100
402259997  83  ....CA.T.......    97
173682823  44  .................  60
73300148   44  .................  60
231441329  39  .................  55
155492272  35  .................  51
110026756  29  .................  45
257899846  31  .................  47
221658859  27  .................  43
44163529   27  .................  43
212300129  39  CC..T.C..........  23
207409328  21  .................  37
86977986   67  ......C..........  51
211384998  14  .................  30
43608154   12  .................  28


Lambda      K        H
   0.634    0.408    0.912 

Gapped
Lambda      K        H
   0.625    0.410    0.780 

Effective search space used: 1313542044360


Query= EXON4

Length=97
                                                                      Score     E
Sequences producing significant alignments:                          (Bits)  Value

  SRR934421.27384636 FCB05KEABXX:6:1201:8432:68513/1                  176     2e-41
  SRR934421.59006859 FCB05KEABXX:6:2103:20652:38316/1                 174     6e-41
  SRR934421.18670529 FCB05KEABXX:6:1106:12205:160288/1                170     7e-40
  SRR934421.38162022 FCB05KEABXX:6:1204:18494:162760/2                165     3e-38
  SRR934422.103035808 FCB05KEABXX:7:2207:21334:23478/1                163     1e-37
  SRR934421.21404706 FCB05KEABXX:6:1107:10123:118288/2                161     4e-37
  SRR934422.51760786 FCB05KEABXX:7:1208:12825:17303/1                 159     1e-36
  SRR934422.49774441 FCB05KEABXX:7:1207:17282:110478/1                159     1e-36
  SRR934421.72108560 FCB05KEABXX:6:2107:6239:33447/1                  156     2e-35
  SRR934421.55536183 FCB05KEABXX:6:2102:8392:14239/1                  154     5e-35
  SRR934422.77284638 FCB05KEABXX:7:2107:9969:112018/2                 152     2e-34
  SRR934421.13634431 FCB05KEABXX:6:1105:20405:63979/1                 150     7e-34
  SRR934422.46746913 FCB05KEABXX:7:1206:8426:145572/2                 149     2e-33
  SRR934422.28837752 FCB05KEABXX:7:1201:13811:77944/1                 149     2e-33
  SRR934422.98317191 FCB05KEABXX:7:2205:7590:159732/2                 143     1e-31
  SRR934422.47412653 FCB05KEABXX:7:1206:9611:181972/2                 143     1e-31
  SRR934421.46488353 FCB05KEABXX:6:1207:18427:62856/1                 141     3e-31
  SRR934422.56283581 FCB05KEABXX:7:2101:4263:69041/1                  140     1e-30
  SRR934422.25326750 FCB05KEABXX:7:1108:17332:80381/1                 138     4e-30
  SRR934422.34442266 FCB05KEABXX:7:1203:20346:32199/2                 136     1e-29
  SRR934422.48003470 FCB05KEABXX:7:1207:10267:15079/1                 134     5e-29
  SRR934422.56775067 FCB05KEABXX:7:2101:15013:101142/2                132     2e-28
  SRR934422.48626092 FCB05KEABXX:7:1207:16011:48722/2                 129     2e-27
  SRR934421.33357034 FCB05KEABXX:6:1203:20690:61663/2                 127     8e-27
  SRR934421.33357034 FCB05KEABXX:6:1203:20690:61663/1                 125     3e-26
  SRR934422.63966903 FCB05KEABXX:7:2103:5727:154746/2                 123     9e-26
  SRR934422.48626092 FCB05KEABXX:7:1207:16011:48722/1                 120     1e-24
  SRR934421.46488353 FCB05KEABXX:6:1207:18427:62856/2                 116     1e-23
  SRR934422.56283581 FCB05KEABXX:7:2101:4263:69041/2                  114     5e-23
  SRR934422.16665260 FCB05KEABXX:7:1106:4979:10590/1                  113     2e-22
  SRR934422.48003470 FCB05KEABXX:7:1207:10267:15079/2                 111     6e-22
  SRR934421.79009728 FCB05KEABXX:6:2201:12061:25215/2                 111     6e-22
  SRR934422.98317191 FCB05KEABXX:7:2205:7590:159732/1                 107     7e-21
  SRR934422.18603821 FCB05KEABXX:7:1106:9447:117624/1                 107     7e-21
  SRR934421.17962977 FCB05KEABXX:6:1106:17573:119294/2                102     3e-19
  SRR934422.25326750 FCB05KEABXX:7:1108:17332:80381/2                 95.1    4e-17
  SRR934422.46746913 FCB05KEABXX:7:1206:8426:145572/1                 95.1    4e-17
  SRR934422.16665260 FCB05KEABXX:7:1106:4979:10590/2                  89.7    2e-15
  SRR934422.47450910 FCB05KEABXX:7:1206:15890:183898/2                86.0    2e-14
  SRR934421.23640139 FCB05KEABXX:6:1108:19666:46150/2                 86.0    2e-14
  SRR934422.49774441 FCB05KEABXX:7:1207:17282:110478/2                84.2    8e-14
  SRR934421.72108560 FCB05KEABXX:6:2107:6239:33447/2                  71.6    5e-10
  SRR934421.59006859 FCB05KEABXX:6:2103:20652:38316/2                 66.2    2e-08
  SRR934421.14342707 FCB05KEABXX:6:1105:11270:106067/2                64.4    8e-08
  SRR934422.103035808 FCB05KEABXX:7:2207:21334:23478/2                62.6    3e-07
  SRR934421.81115887 FCB05KEABXX:6:2201:11995:168604/2                62.6    3e-07
  SRR934422.108094493 FCB05KEABXX:7:2208:8947:92771/1                 60.8    9e-07
  SRR934422.77294561 FCB05KEABXX:7:2107:12118:112680/1                60.8    9e-07
  SRR934421.92690623 FCB05KEABXX:6:2205:18754:112659/2                60.8    9e-07
  SRR934421.27384636 FCB05KEABXX:6:1201:8432:68513/2                  60.8    9e-07
  SRR934422.48244067 FCB05KEABXX:7:1207:10398:28134/1                 53.6    1e-04
  SRR934422.65656771 FCB05KEABXX:7:2104:4421:56907/1                  50.0    0.002


Query_4    1   CTGGTGCCTTCAGGATGTCACCTTGAAACTGCGGGATGGTCAGAATATTCCAGTTTACCA  60
27384635   99  ............................................................  40
59006858   100  ...........................................................  42
18670528   1      .........................................................  57
142642441  91  ............................................................  32
311996647  100        .....................................................  48
125885125  1           ....................................................  52
260721625  13  ............................................................  72
258735280  100          ...................................................  50
72108559   100            .................................................  52
55536182   16  ............................................................  75
396396110  1                ...............................................  47
13634430   83  ............................................................  24
365858385  100                .............................................  56
237798591  19  ............................................................  78
417428663  22  ............................................................  81
366524125  79  ............................................................  20
46488352   23  ............................................................  82
265244420  24  ............................................................  83
234287589  100                      .......................................  62
353553738  1                         ......................................  38
256964309  27  ............................................................  86
375886539  1                           ....................................  36
367737564  100                           ..................................  67
137837453  31  ............................................................  90
33357033   100                             ................................  69
383078375  68  ............................................................  9
257586931  35  ............................................................  94
150968772  100                                  ...........................  74
375395053  100                                   ..........................  75
225626099  39  ............................................................  98
367114942  100                                     ........................  77
183490147  1                                       ........................  24
307278030  100                                       ......................  79
227564660  59  ...........................................................   1
122443396  1                                            ...................  19
344438222  49  ....................................................          100
255707752  49  ....................................................          100
335776732  97                                             .......A........T  81
366562382  1                                                     ..........  10
128120558  47  ...............................................               1
368885913  55  ..............................................                100
176588979  59  ...................................C......                    100
163487278  65  ....................................                          100
422147280  64  .........................T...........                         100
185596306  34  ..................................                            1
197171042  33  .................................                             1
131865055  68  .................................                             100
257204906  29  .............................                                 1

Query_4    61  CTCCCCTGTGGGAAGCACCAGTGTGCAAGAAGGCTAA  97
27384635   39  .....................................  3
59006858   41  .....................................  5
18670528   58  .....................................  94
142642441  31  ...............................        1
311996647  47  .....................................  11
125885125  53  .....................................  89
260721625  73  ............................           100
258735280  49  .....................................  13
72108559   51  .....................................  15
55536182   76  .........................              100
396396110  48  .....................................  84
13634430   23  .......................                1
365858385  55  .....................................  19
237798591  79  ......................                 100
417428663  82  ...................                    100
366524125  19  ...................                    1
46488352   83  ..................                     100
265244420  84  .................                      100
234287589  61  .....................................  25
353553738  39  .....................................  75
256964309  87  ..............                         100
375886539  37  .....................................  73
367737564  66  .....................................  30
137837453  91  ..........                             100
33357033   68  .....................................  32
383078375  8   ........                               1
257586931  95  ......                                 100
150968772  73  .....................................  37
375395053  74  .....................................  38
225626099  99  ..                                     100
367114942  76  .....................................  40
183490147  25  .....................................  61
307278030  78  .....................................  42
122443396  20  .....................................  56
335776732  80  .....................................  44
366562382  11  .....................................  47
118823126  1     ...................................  35
317055332  1       .................................  33
286255400  1       .................................  33
274617610  1             ...........................  27


Lambda      K        H
   0.634    0.408    0.912 

Gapped
Lambda      K        H
   0.625    0.410    0.780 

Effective search space used: 1840675910528


  Database: SRR934421_2.fa
    Posted date:  Nov 27, 2020  7:48 PM
  Number of letters in database: 42,926,210,600
  Number of sequences in database:  429,262,106


Matrix: blastn matrix 2 -3
Gap Penalties: Existence: 5, Extension: 2
##blastn_Charadrius_vociferus_DNA_SRR943993_94.fa_COA1.Charadrius_vociferus.fa.out
##raw-read=SRR943993_94.fa
##query=COA1.Charadrius_vociferus.fa

BLASTN 2.2.31+


Reference: Stephen F. Altschul, Thomas L. Madden, Alejandro A.
Schaffer, Jinghui Zhang, Zheng Zhang, Webb Miller, and David J.
Lipman (1997), "Gapped BLAST and PSI-BLAST: a new generation of
protein database search programs", Nucleic Acids Res. 25:3389-3402.


Database: SRR943993_94.fa
           470,218,614 sequences; 47,021,861,400 total letters


Query= EXON1

Length=94
                                                                      Score     E
Sequences producing significant alignments:                          (Bits)  Value

  SRR943994.24301631 FCB02NKABXX:1:1107:8268:119961/1                 170     7e-40
  SRR943994.81335012 FCB02NKABXX:1:2107:15838:3291/1                  163     1e-37
  SRR943994.114280202 FCB02NKABXX:1:2207:1387:182031/1                159     1e-36
  SRR943993.85337222 FCB05KEABXX:8:2108:9939:98266/1                  158     5e-36
  SRR943994.39563739 FCB02NKABXX:1:1203:9971:161183/1                 145     3e-32
  SRR943993.113782255 FCB05KEABXX:8:2208:8610:79776/1                 134     5e-29
  SRR943993.11129909 FCB05KEABXX:8:1104:12943:54696/1                 134     5e-29
  SRR943994.69621348 FCB02NKABXX:1:2103:20363:184689/2                118     4e-24
  SRR943994.80930838 FCB02NKABXX:1:2106:11228:181839/1                118     4e-24
  SRR943993.27923650 FCB05KEABXX:8:1108:9089:140081/2                 118     4e-24
  SRR943994.80930838 FCB02NKABXX:1:2106:11228:181839/2                114     5e-23
  SRR943994.107384820 FCB02NKABXX:1:2206:4708:33431/1                 104     9e-20
  SRR943993.27097014 FCB05KEABXX:8:1108:9050:98573/2                  102     3e-19
  SRR943993.56750155 FCB05KEABXX:8:1208:14365:126417/1                102     3e-19
  SRR943993.27923650 FCB05KEABXX:8:1108:9089:140081/1                 95.1    5e-17
  SRR943994.104245461 FCB02NKABXX:1:2205:17553:67668/2                93.3    2e-16
  SRR943993.39050709 FCB05KEABXX:8:1203:18498:189175/2                93.3    2e-16
  SRR943994.72408681 FCB02NKABXX:1:2104:10282:136875/2                91.5    6e-16
  SRR943993.99850818 FCB05KEABXX:8:2204:13763:140613/1                87.8    7e-15
  SRR943994.114620031 FCB02NKABXX:1:2207:11300:198715/1               84.2    8e-14
  SRR943994.12895471 FCB02NKABXX:1:1104:14040:142229/2                82.4    3e-13
  SRR943993.85337222 FCB05KEABXX:8:2108:9939:98266/2                  82.4    3e-13
  SRR943993.61580661 FCB05KEABXX:8:2102:4275:6411/1                   80.6    1e-12
  SRR943993.11129909 FCB05KEABXX:8:1104:12943:54696/2                 78.8    4e-12
  SRR943993.103138360 FCB05KEABXX:8:2205:19140:122558/1               78.8    4e-12
  SRR943994.81335012 FCB02NKABXX:1:2107:15838:3291/2                  77.0    1e-11
  SRR943994.47605341 FCB02NKABXX:1:1205:15440:193293/2                75.2    4e-11
  SRR943993.33064803 FCB05KEABXX:8:1202:11748:41435/1                 71.6    5e-10
  SRR943993.53754961 FCB05KEABXX:8:1207:5442:174418/2                 66.2    2e-08
  SRR943994.39563739 FCB02NKABXX:1:1203:9971:161183/2                 64.4    8e-08
  SRR943994.12895471 FCB02NKABXX:1:1104:14040:142229/1                64.4    8e-08
  SRR943994.24301631 FCB02NKABXX:1:1107:8268:119961/2                 60.8    1e-06
  SRR943993.113782255 FCB05KEABXX:8:2208:8610:79776/2                 60.8    1e-06
  SRR943994.114280202 FCB02NKABXX:1:2207:1387:182031/2                55.4    4e-05
  SRR943994.81776546 FCB02NKABXX:1:2107:4981:25668/2                  55.4    4e-05
  SRR943993.23888571 FCB05KEABXX:8:1107:19568:134211/1                55.4    4e-05
  SRR943993.111519383 FCB05KEABXX:8:2207:1968:164279/2                53.6    1e-04
  SRR943994.69621348 FCB02NKABXX:1:2103:20363:184689/1                51.8    5e-04


Query_1    1   ATGCCAGCTTCTCTAAGAAAACTGCAGCAAATGGCTGTTTTCATGGGACTGTTCAGCGGC  60
256774160  98  ............................................................  39
313807541  100     ........................................................  45
346752731  88    ..........................................................  31
85337221   100        .....................................................  48
272036268  1       ........................................................  56
113782254  1        .......................................................  55
11129908   100                     ........................................  61
420966919  1   ............................................................  60
313403367  31  ............................................................  90
144159914  23  ............................................................  82
432276409  100                                .............................  72
339857349  57  .........................................................     1
143333278  1                                    ...........................  27
56750154   56  ........................................................      1
27923649   100                                           ..................  83
455591032  51  ...................................................           1
155286973  1                     ..........................................  42
423754252  50  ..................................................            1
99850817   1                                    ...........................  27
347092560  46  ..............................................                1
364241042  45  .............................................                 1
201573486  56  .............................................                 100
61580660   44  ............................................                  1
127366173  53  ......................................G......T..              100
103138359  1                                              .................  17
432680583  56  .....................................G.......                 100
398950912  1                                                   ............  12
33064802   1                                   ............................  28
169991225  1                                    ...........................  27
390909310  100                                                            .  100
245368000  66  ...................................                           100
375647202  68  .................................                             100
465625773  66  .......G..........C................                           100
227755647  29  .............................                                 1

Query_1    61  GGGGGATGCATCGTGATGTACAATCTTATGCAAA  94
256774160  38  ..................................  5
313807541  44  ..................................  11
346752731  30  ..............................      1
85337221   47  ..................................  14
272036268  57  .....G..G..............A....A.....  90
113782254  56  .....GG........G...G.......T...C..  89
11129908   60  ..................................  27
420966919  61  .....                               65
313403367  91  .....                               95
144159914  83  .....                               87
432276409  71  ..................................  38
143333278  28  .....GG...........................  61
27923649   82  ..................................  49
155286973  43  .....GG.G......G.T...C..A..         69
99850817   28  .....G.......G......A......T.T....  61
103138359  18  .....G....A....G..................  51
398950912  13  .....G.......G....................  46
33064802   29  .....G...G..CG..G...G..A.....       57
169991225  28  .....GA.GG...G.....TA..A.C...T....  61
390909310  99  ..................................  66
230018519  100  .................................  68
433122117  1       ..............................  30
23888570   1       ..............................  30
302093877  100       ............................  73


Lambda      K        H
   0.634    0.408    0.912 

Gapped
Lambda      K        H
   0.625    0.410    0.780 

Effective search space used: 1921783475418


Query= EXON2

Length=152
                                                                      Score     E
Sequences producing significant alignments:                          (Bits)  Value

  SRR943994.98270036 FCB02NKABXX:1:2203:6311:140433/2                 181     8e-43
  SRR943994.85145536 FCB02NKABXX:1:2107:11057:193842/2                181     8e-43
  SRR943994.100870929 FCB02NKABXX:1:2204:12286:85227/1                181     8e-43
  SRR943993.66713609 FCB05KEABXX:8:2103:20650:107755/2                181     8e-43
  SRR943993.43265977 FCB05KEABXX:8:1205:2289:24798/2                  181     8e-43
  SRR943993.76396880 FCB05KEABXX:8:2106:3144:42210/1                  181     8e-43
  SRR943993.67330357 FCB05KEABXX:8:2103:12552:143141/1                181     8e-43
  SRR943993.51926827 FCB05KEABXX:8:1207:10036:82146/1                 181     8e-43
  SRR943993.35491649 FCB05KEABXX:8:1202:19801:183963/1                181     8e-43
  SRR943994.5677861 FCB02NKABXX:1:1102:11063:134991/1                 176     3e-41
  SRR943993.70866248 FCB05KEABXX:8:2104:4310:142377/2                 176     3e-41
  SRR943993.15913048 FCB05KEABXX:8:1105:13180:116448/2                176     3e-41
  SRR943993.34800472 FCB05KEABXX:8:1202:20995:143560/1                176     3e-41
  SRR943994.107104766 FCB02NKABXX:1:2206:9336:18835/1                 174     1e-40
  SRR943994.63008255 FCB02NKABXX:1:2101:11522:192244/2                172     4e-40
  SRR943994.28258524 FCB02NKABXX:1:1108:9604:110151/2                 172     4e-40
  SRR943993.105615463 FCB05KEABXX:8:2206:20201:56948/1                172     4e-40
  SRR943993.24726996 FCB05KEABXX:8:1107:16140:176525/2                167     2e-38
  SRR943993.93613131 FCB05KEABXX:8:2202:14923:179573/1                165     6e-38
  SRR943994.111071819 FCB02NKABXX:1:2207:14423:22248/2                163     2e-37
  SRR943994.48686894 FCB02NKABXX:1:1206:8892:50441/1                  163     2e-37
  SRR943993.84597381 FCB05KEABXX:8:2108:11486:61548/2                 163     2e-37
  SRR943993.22266895 FCB05KEABXX:8:1107:19173:51218/1                 163     2e-37
  SRR943993.90151127 FCB05KEABXX:8:2201:20371:170180/1                159     3e-36
  SRR943994.5677861 FCB02NKABXX:1:1102:11063:134991/2                 158     9e-36
  SRR943993.54610382 FCB05KEABXX:8:1208:7887:18260/2                  152     4e-34
  SRR943993.35928252 FCB05KEABXX:8:1203:9375:10602/1                  152     4e-34
  SRR943994.107104766 FCB02NKABXX:1:2206:9336:18835/2                 150     1e-33
  SRR943994.91349593 FCB02NKABXX:1:2201:14870:120921/1                147     2e-32
  SRR943993.93613131 FCB05KEABXX:8:2202:14923:179573/2                147     2e-32
  SRR943994.110537559 FCB02NKABXX:1:2206:16173:194048/1               145     6e-32
  SRR943994.25893887 FCB02NKABXX:1:1107:12238:196728/1                145     6e-32
  SRR943994.100870929 FCB02NKABXX:1:2204:12286:85227/2                140     2e-30
  SRR943994.76149448 FCB02NKABXX:1:2105:4920:135942/2                 140     2e-30
  SRR943993.35491649 FCB05KEABXX:8:1202:19801:183963/2                136     3e-29
  SRR943993.39967854 FCB05KEABXX:8:1204:17724:41991/1                 136     3e-29
  SRR943994.85145536 FCB02NKABXX:1:2107:11057:193842/1                132     4e-28
  SRR943993.68871696 FCB05KEABXX:8:2104:9898:31398/1                  132     4e-28
  SRR943993.11085913 FCB05KEABXX:8:1104:16872:52191/2                 129     4e-27
  SRR943993.70230391 FCB05KEABXX:8:2104:11071:107220/2                122     7e-25
  SRR943993.51926827 FCB05KEABXX:8:1207:10036:82146/2                 122     7e-25
  SRR943994.54872164 FCB02NKABXX:1:1207:16302:163688/1                120     2e-24
  SRR943993.60458691 FCB05KEABXX:8:2101:7937:137348/2                 120     2e-24
  SRR943993.34800472 FCB05KEABXX:8:1202:20995:143560/2                120     2e-24
  SRR943994.92589310 FCB02NKABXX:1:2201:16176:196009/2                116     3e-23
  SRR943994.63008255 FCB02NKABXX:1:2101:11522:192244/1                116     3e-23
  SRR943994.39673206 FCB02NKABXX:1:1203:13645:167138/1                114     1e-22
  SRR943993.67330357 FCB05KEABXX:8:2103:12552:143141/2                114     1e-22
  SRR943994.98270036 FCB02NKABXX:1:2203:6311:140433/1                 113     3e-22
  SRR943994.55203734 FCB02NKABXX:1:1207:8735:180089/1                 111     1e-21
  SRR943994.74123241 FCB02NKABXX:1:2105:5057:29393/2                  109     4e-21
  SRR943994.114578307 FCB02NKABXX:1:2207:8233:196606/1                105     5e-20
  SRR943993.76396880 FCB05KEABXX:8:2106:3144:42210/2                  89.7    4e-15
  SRR943994.19848645 FCB02NKABXX:1:1106:5534:100423/1                 84.2    2e-13
  SRR943993.43265977 FCB05KEABXX:8:1205:2289:24798/1                  80.6    2e-12
  SRR943994.51089964 FCB02NKABXX:1:1206:4116:173018/2                 78.8    7e-12
  SRR943994.28611623 FCB02NKABXX:1:1108:5408:126524/2                 78.8    7e-12
  SRR943993.105615463 FCB05KEABXX:8:2206:20201:56948/2                73.4    3e-10
  SRR943993.70866248 FCB05KEABXX:8:2104:4310:142377/1                 73.4    3e-10
  SRR943993.15913048 FCB05KEABXX:8:1105:13180:116448/1                71.6    1e-09
  SRR943994.91565021 FCB02NKABXX:1:2201:10985:134044/1                69.8    4e-09
  SRR943994.111071819 FCB02NKABXX:1:2207:14423:22248/1                68.0    1e-08
  SRR943994.28258524 FCB02NKABXX:1:1108:9604:110151/1                 68.0    1e-08
  SRR943994.78701409 FCB02NKABXX:1:2106:5850:68522/1                  66.2    4e-08
  SRR943994.44910057 FCB02NKABXX:1:1205:17472:51969/1                 66.2    4e-08
  SRR943994.33217317 FCB02NKABXX:1:1201:2764:182166/2                 64.4    2e-07
  SRR943993.84597381 FCB05KEABXX:8:2108:11486:61548/1                 60.8    2e-06
  SRR943993.24726996 FCB05KEABXX:8:1107:16140:176525/1                60.8    2e-06
  SRR943994.68288083 FCB02NKABXX:1:2103:10830:111183/2                59.0    7e-06
  SRR943993.82323500 FCB05KEABXX:8:2107:16435:147254/1                59.0    7e-06
  SRR943993.66713609 FCB05KEABXX:8:2103:20650:107755/1                59.0    7e-06
  SRR943993.40771653 FCB05KEABXX:8:1204:19371:86645/1                 59.0    7e-06
  SRR943994.48686894 FCB02NKABXX:1:1206:8892:50441/2                  53.6    3e-04


Query_2    1    AGAGTTTTGCCAGAACCCAGTATTATCAGCAGGCTTTGGAGCAACTGAACAGCAATCCCG  60
449615607  1                            ....................................  36
436491107  100                                         .....................  80
333343458  100                                     .........................  76
182949873  100    ..........................................................  43
159502241  100               ...............................................  54
76396879   1                                     ...........................  27
67330356   1            ....................................................  52
51926826   100                         .....................................  64
35491648   100                                             .................  84
238150390  100                                               ...............  86
187102512  100    ........................................................T.  43
132149312  100          ..................................................T.  49
34800471   100                                                .....T........  87
339577295  2    ..........................................................T.  61
414353826  100                               .............................T.  70
379604095  100                     .......................................T.  60
105615462  100                   .........................................T.  58
140963260  100                ..............................................  55
93613130   100                                                          ..T.  97
462417390  93   ..........................................................T.  34
281159423  3                                                               .  3
200833645  1                                            ..................T.  20
22266894   90   ............................................................  31
357023432  14   ............................................................  73
35928251   84   ............................................................  25
209849395  17   ..........................................................T.  76
343010088  80   ............................................................  21
258366416  83   ..........................................................T.  24
452216500  24   ............................................................  83
151727913  24   ............................................................  83
317618065  28   ............................................................  87
68871695   76   ..........................................................T.  17
127322177  74   ..........................................................T.  15
168163091  34   ............................................................  93
287344693  66   ............................................................  7
176694955  66   ............................................................  7
151036736  25   ........................................................A...  84
443934881  67   ..........................................................T.  8
295480784  32   ..........................................................TC  91
272145735  63   ............................................................  4
287676263  66   .........G................................................T.  7
425468812  60   ............................................................  1
347050836  61   ..........................................................T.  2
252321174  46   ..............................................                1
43265976   55   ............................................                  98
221851727  42   ............................A....GC..T...GC............       96
70866247   61   ........................................                      100
15913047   62   .......................................                       100
343544348  64   .....................................                         100
260731053  64   .....................................                         100
24726995   58   ...............A..................A..T..A..                   100
419633654  32   ................................                              1
82323499   32   ................................                              1
66713608   64   ........TT...........................                         100
40771652   32   ................................                              1

Query_2    61   ATGCCCTGGAAGCCCTGGGCGCTCCCCCACTTAAGGTTCACAACATCCGACTGACAGATG  120
449615607  37   ............................................................  96
436491107  79   ............................................................  20
333343458  75   ............................................................  16
182949873  42   ..........................................                    1
159502241  53   .....................................................         1
76396879   28   ............................................................  87
67330356   53   ................................................              100
51926826   63   ............................................................  4
35491648   83   ............................................................  24
238150390  85   ......................G.....................................  26
187102512  42   ..........................................                    1
132149312  48   ................................................              1
34800471   86   ............................................................  27
339577295  62   .......................................                       100
414353826  69   .......................................................G....  10
379604095  59   .......................................................G...   1
105615462  57   .......................................................       3
140963260  54   .....T..T..................T..........................        1
93613130   96   .......................................................G....  37
462417390  33   .................................                             1
281159423  4    .......................................................G....  63
200833645  21   ............A..........................................G....  80
22266894   30   ..............................                                1
90151126   1        ........................................................  56
357023432  74   ...........................                                   100
170846646  1         ..................................................G....  55
35928251   24   ........................                                      1
458450337  100        .................................................G....  47
323822122  1               .................................................  49
209849395  77   ........................                                      100
343010088  20   ....................                                          1
258366416  23   .......................                                       1
452216500  84   .................                                             100
427495019  1                ...........................................G....  48
151727913  84   ...............                                               98
39967853   1                  .........................................G....  46
317618065  88   .............                                                 100
68871695   16   ................                                              1
127322177  14   ..............                                                1
186466655  1                             ...................................  35
168163091  94   .......                                                       100
287344693  6    ......                                                        1
176694955  6    ......                                                        1
151036736  85   .........                                                     93
443934881  7    .......                                                       1
295480784  92   .........                                                     100
272145735  3    ...                                                           1
183566621  100                            .....G............................  67
330742565  100                                ..............................  71
287676263  6    ......                                                        1
347050836  1    .                                                             1
192633144  100                                          ...........G........  81
402435535  1                                                     ...........  11
379957194  1                                                  .........G....  14
324037550  1                                                       ....G....  9
311173938  1                                                            ....  4
277382586  1                                                            ....  4
384562888  1                                                             ...  3
84597380   99                                                           ....  96

Query_2    121  GGAGTAACCGTGTGGACACAGAAAGAGCACAG  152
449615607  97   ....                              100
436491107  19   ...................               1
333343458  15   ...............                   1
76396879   88   .............                     100
51926826   3    ...                               1
35491648   23   .......................           1
238150390  25   .........................         1
34800471   26   ..........................        1
414353826  9    .........                         1
93613130   36   ................................  5
281159423  64   ................................  95
200833645  81   ....G...............              100
90151126   57   ................................  88
170846646  56   ................................  87
458450337  46   ................................  15
323822122  50   ................................  81
427495019  49   ................................  80
39967853   47   ................................  78
186466655  36   ................................  67
183566621  66   ................................  35
330742565  70   ................................  39
192633144  80   ................................  49
402435535  12   ................................  43
379957194  15   ................................  46
324037550  10   ................................  41
311173938  5    ................................  36
277382586  5    ................................  36
384562888  4    ................................  35
84597380   95   T...............................  64
400032465  100     .............................  72


Lambda      K        H
   0.634    0.408    0.912 

Gapped
Lambda      K        H
   0.625    0.410    0.780 

Effective search space used: 3749053009422


Query= EXON3

Length=77
                                                                      Score     E
Sequences producing significant alignments:                          (Bits)  Value

  SRR943994.44496336 FCB02NKABXX:1:1205:12176:30070/1                 140     9e-31
  SRR943993.94093682 FCB05KEABXX:8:2203:3098:9340/2                   140     9e-31
  SRR943993.86150701 FCB05KEABXX:8:2108:10514:137822/2                140     9e-31
  SRR943993.27741197 FCB05KEABXX:8:1108:4353:131181/2                 140     9e-31
  SRR943993.111721222 FCB05KEABXX:8:2207:20338:174393/1               140     9e-31
  SRR943993.80159245 FCB05KEABXX:8:2107:10423:38209/1                 140     9e-31
  SRR943993.2110944 FCB05KEABXX:8:1101:2630:130921/1                  140     9e-31
  SRR943993.113048174 FCB05KEABXX:8:2208:18330:42490/1                136     1e-29
  SRR943994.76165363 FCB02NKABXX:1:2105:10655:136577/2                134     4e-29
  SRR943994.809862 FCB02NKABXX:1:1101:8958:49603/1                    134     4e-29
  SRR943994.15492288 FCB02NKABXX:1:1105:13298:78585/2                 132     1e-28
  SRR943994.88376095 FCB02NKABXX:1:2108:17164:152080/1                132     1e-28
  SRR943993.73715895 FCB05KEABXX:8:2105:8005:98580/1                  132     1e-28
  SRR943994.91644364 FCB02NKABXX:1:2201:16083:138907/2                127     6e-27
  SRR943994.81256038 FCB02NKABXX:1:2106:17997:198020/2                127     6e-27
  SRR943994.72190831 FCB02NKABXX:1:2104:12187:125186/1                127     6e-27
  SRR943993.77167291 FCB05KEABXX:8:2106:19521:82263/2                 118     3e-24
  SRR943993.27093387 FCB05KEABXX:8:1108:14295:98283/1                 118     3e-24
  SRR943994.116731889 FCB02NKABXX:1:2208:10411:101928/2               111     5e-22
  SRR943993.98273742 FCB05KEABXX:8:2204:2114:52236/2                  111     5e-22
  SRR943993.114797237 FCB05KEABXX:8:2208:14790:130569/1               109     2e-21
  SRR943994.55042338 FCB02NKABXX:1:1207:10164:172031/2                107     6e-21
  SRR943993.84363179 FCB05KEABXX:8:2108:2120:50054/2                  104     7e-20
  SRR943993.22569942 FCB05KEABXX:8:1107:2913:66858/2                  102     2e-19
  SRR943994.66942532 FCB02NKABXX:1:2103:13776:35800/2                 100     8e-19
  SRR943993.72937005 FCB05KEABXX:8:2105:15214:56723/2                 98.7    3e-18
  SRR943994.55042338 FCB02NKABXX:1:1207:10164:172031/1                87.8    5e-15
  SRR943993.21286257 FCB05KEABXX:8:1106:14762:199587/2                82.4    2e-13
  SRR943994.70569230 FCB02NKABXX:1:2104:10982:37585/2                 78.8    3e-12
  SRR943994.51262910 FCB02NKABXX:1:1206:20336:181604/2                77.0    9e-12
  SRR943994.72190831 FCB02NKABXX:1:2104:12187:125186/2                73.4    1e-10
  SRR943994.809862 FCB02NKABXX:1:1101:8958:49603/2                    71.6    4e-10
  SRR943994.116731889 FCB02NKABXX:1:2208:10411:101928/1               71.6    4e-10
  SRR943993.114797237 FCB05KEABXX:8:2208:14790:130569/2               71.6    4e-10
  SRR943993.84363179 FCB05KEABXX:8:2108:2120:50054/1                  71.6    4e-10
  SRR943993.77167291 FCB05KEABXX:8:2106:19521:82263/1                 71.6    4e-10
  SRR943994.105877504 FCB02NKABXX:1:2205:10685:153950/2               68.0    5e-09
  SRR943994.15492288 FCB02NKABXX:1:1105:13298:78585/1                 66.2    2e-08
  SRR943993.18039661 FCB05KEABXX:8:1106:18443:30498/2                 66.2    2e-08
  SRR943994.88376095 FCB02NKABXX:1:2108:17164:152080/2                64.4    6e-08
  SRR943993.20651882 FCB05KEABXX:8:1106:18125:166853/2                64.4    6e-08
  SRR943994.118547059 FCB02NKABXX:1:2208:20593:185852/2               59.0    3e-06
  SRR943994.81256038 FCB02NKABXX:1:2106:17997:198020/1                57.2    9e-06
  SRR943994.44496336 FCB02NKABXX:1:1205:12176:30070/2                 55.4    3e-05
  SRR943994.101899355 FCB02NKABXX:1:2204:5898:141064/1                55.4    3e-05
  SRR943993.34639976 FCB05KEABXX:8:1202:7621:134289/2                 48.2    0.005


Query_3    1   ATAAAGTTACCAGTATCTGGAACAAAATCAGCGGGGTACCTCTATATTAACTCAGAGATG  60
276968865  23  ............................................................  82
210329946  79  ............................................................  20
202386965  21  ............................................................  80
143977461  88  ............................................................  29
111721221  8   ............................................................  67
80159244   6   ............................................................  65
2110943    1   ............................................................  60
113048173  26  ............................................................  85
427510934  5   ............................................................  64
233282391  100 ............................................................  41
366837859  100     ........................................................  45
320848624  25  ............................................................  84
73715894   73  ............................................................  14
442989935  1       ........................................................  56
432601609  28  ............................................................  87
304663360  31  ............................................................  90
193403555  100        ............T........................................  48
27093386   65  ............................................................  6
468077460  100              ...............................................  54
214510006  76  .........................................A.......C.AA.....G.  17
114797236  100             .....................................T..........  53
406387909  100                .............................................  56
200599443  100             ..............TC.........G......................  53
138806206  56  ........................................................      1
418288103  55  .......................................................       1
189173269  1                       ........................................  40
287514867  53  ................................................              100
137522521  45  .............................................                 1
421914801  43  ...........................................                   1
402608481  1                                      .........................  25
423536402  100                                      .......................  78
352155433  62  .......................................                       100
349204418  62  .......................................                       100
231033501  62  .......................................                       100
84363178   62  .......................................                       100
77167290   62  .......................................                       100
457223075  37  .....................................                         1
247964817  65  ....................................                          100
134275925  36  ....................................                          1
439721666  100                                        .....................  80
136888146  35  ...................................                           1
469892630  1                                             ..................  18
313728567  100                                            .................  84
395841907  100                                                .............  88
334371884  30  ..............................                                1
150876240  26  ..........................                                    1

Query_3    61  GACCACTCCCGTCAATG  77
276968865  83  .................  99
210329946  19  .................  3
202386965  81  .................  97
143977461  28  .................  12
111721221  68  .................  84
80159244   66  .................  82
2110943    61  .................  77
113048173  86  ...............    100
427510934  65  .....T...........  81
233282391  40  .....T...........  24
366837859  44  .................  28
320848624  85  .....T..........   100
73715894   13  .............      1
442989935  57  .....T...........  73
432601609  88  .....T.......      100
304663360  91  ..........         100
193403555  47  .....T...........  31
27093386   5   .....              1
468077460  53  .....T...........  37
214510006  16  .C..............   1
114797236  52  T................  36
406387909  55  ....C............  39
200599443  52  .................  36
189173269  41  .....T...........  57
402608481  26  .................  42
423536402  77  .................  61
439721666  79  .....T...........  63
469892630  19  .....T...........  35
313728567  83  .....T...........  67
395841907  87  .................  71


Lambda      K        H
   0.634    0.408    0.912 

Gapped
Lambda      K        H
   0.625    0.410    0.780 

Effective search space used: 1438868958840


Query= EXON4

Length=97
                                                                      Score     E
Sequences producing significant alignments:                          (Bits)  Value

  SRR943994.95236292 FCB02NKABXX:1:2202:14830:158577/1                176     2e-41
  SRR943994.92315547 FCB02NKABXX:1:2201:15759:179616/1                176     2e-41
  SRR943993.28258770 FCB05KEABXX:8:1108:4549:156765/1                 174     6e-41
  SRR943993.14095563 FCB05KEABXX:8:1105:4320:18617/2                  172     2e-40
  SRR943994.109851170 FCB02NKABXX:1:2206:11452:159670/2               170     8e-40
  SRR943994.111281166 FCB02NKABXX:1:2207:9963:32657/1                 167     9e-39
  SRR943994.5977533 FCB02NKABXX:1:1102:15494:154747/1                 167     9e-39
  SRR943993.110322878 FCB05KEABXX:8:2207:13133:103298/1               167     9e-39
  SRR943994.37246733 FCB02NKABXX:1:1203:15778:31586/2                 163     1e-37
  SRR943993.40158053 FCB05KEABXX:8:1204:9153:52610/1                  159     1e-36
  SRR943994.41095913 FCB02NKABXX:1:1204:11417:46022/2                 158     5e-36
  SRR943993.66671658 FCB05KEABXX:8:2103:7510:105657/2                 158     5e-36
  SRR943993.3928393 FCB05KEABXX:8:1102:9872:40057/2                   154     6e-35
  SRR943993.38345060 FCB05KEABXX:8:1203:20155:149186/1                154     6e-35
  SRR943994.116217270 FCB02NKABXX:1:2208:18891:77184/1                152     2e-34
  SRR943993.20696411 FCB05KEABXX:8:1106:2585:169479/1                 138     5e-30
  SRR943993.75222405 FCB05KEABXX:8:2105:18066:178919/1                134     6e-29
  SRR943994.41126971 FCB02NKABXX:1:1204:6835:47944/2                  129     2e-27
  SRR943993.43034392 FCB05KEABXX:8:1205:18713:12083/2                 127     8e-27
  SRR943994.70430017 FCB02NKABXX:1:2104:5658:30201/1                  125     3e-26
  SRR943993.5965668 FCB05KEABXX:8:1102:18111:159028/1                 125     3e-26
  SRR943994.53637242 FCB02NKABXX:1:1207:17162:102301/1                123     1e-25
  SRR943993.25848787 FCB05KEABXX:8:1108:6756:34509/2                  122     4e-25
  SRR943994.41805286 FCB02NKABXX:1:1204:16728:84550/1                 120     1e-24
  SRR943993.37217203 FCB05KEABXX:8:1203:13969:84782/1                 120     1e-24
  SRR943994.41126971 FCB02NKABXX:1:1204:6835:47944/1                  118     4e-24
  SRR943993.52283207 FCB05KEABXX:8:1207:20904:100224/2                118     4e-24
  SRR943994.70537976 FCB02NKABXX:1:2104:15050:35862/1                 116     1e-23
  SRR943994.389598 FCB02NKABXX:1:1101:12500:24889/2                   114     5e-23
  SRR943993.75222405 FCB05KEABXX:8:2105:18066:178919/2                111     6e-22
  SRR943993.48884582 FCB05KEABXX:8:1206:4593:124501/2                 111     6e-22
  SRR943994.93181816 FCB02NKABXX:1:2202:21178:32989/2                 107     8e-21
  SRR943994.53637242 FCB02NKABXX:1:1207:17162:102301/2                107     8e-21
  SRR943993.112524449 FCB05KEABXX:8:2208:19906:15926/2                107     8e-21
  SRR943994.108402913 FCB02NKABXX:1:2206:5056:85842/1                 98.7    4e-18
  SRR943993.20696411 FCB05KEABXX:8:1106:2585:169479/2                 98.7    4e-18
  SRR943994.35482757 FCB02NKABXX:1:1202:5385:117598/2                 95.1    5e-17
  SRR943993.60482474 FCB05KEABXX:8:2101:4612:138813/2                 91.5    6e-16
  SRR943993.15045808 FCB05KEABXX:8:1105:13496:69790/2                 89.7    2e-15
  SRR943993.36921225 FCB05KEABXX:8:1203:17174:67964/1                 86.0    3e-14
  SRR943994.63648717 FCB02NKABXX:1:2102:4862:31151/2                  84.2    9e-14
  SRR943993.73749814 FCB05KEABXX:8:2105:12885:100294/2                84.2    9e-14
  SRR943993.40158053 FCB05KEABXX:8:1204:9153:52610/2                  84.2    9e-14
  SRR943993.27294932 FCB05KEABXX:8:1108:17531:108733/2                84.2    9e-14
  SRR943993.43359888 FCB05KEABXX:8:1205:11683:29958/1                 82.4    3e-13
  SRR943993.51943044 FCB05KEABXX:8:1207:16623:82767/1                 80.6    1e-12
  SRR943993.14095563 FCB05KEABXX:8:1105:4320:18617/1                  80.6    1e-12
  SRR943994.83838816 FCB02NKABXX:1:2107:21219:128596/2                78.8    4e-12
  SRR943994.41095913 FCB02NKABXX:1:1204:11417:46022/1                 75.2    5e-11
  SRR943993.38181187 FCB05KEABXX:8:1203:14594:139968/2                75.2    5e-11
  SRR943994.116217270 FCB02NKABXX:1:2208:18891:77184/2                73.4    2e-10
  SRR943994.111281166 FCB02NKABXX:1:2207:9963:32657/2                 73.4    2e-10
  SRR943994.65164487 FCB02NKABXX:1:2102:13664:120026/2                73.4    2e-10
  SRR943994.5977533 FCB02NKABXX:1:1102:15494:154747/2                 73.4    2e-10
  SRR943994.14952797 FCB02NKABXX:1:1105:11414:50943/2                 68.0    7e-09
  SRR943993.99498997 FCB05KEABXX:8:2204:21247:120895/2                68.0    7e-09
  SRR943994.52143662 FCB02NKABXX:1:1207:10680:27427/1                 64.4    8e-08
  SRR943994.37246733 FCB02NKABXX:1:1203:15778:31586/1                 62.6    3e-07
  SRR943993.57150564 FCB05KEABXX:8:1208:8109:146251/1                 62.6    3e-07
  SRR943994.92315547 FCB02NKABXX:1:2201:15759:179616/2                60.8    1e-06
  SRR943993.108344915 FCB05KEABXX:8:2206:7614:200367/2                60.8    1e-06
  SRR943993.86919460 FCB05KEABXX:8:2108:8245:175645/2                 60.8    1e-06
  SRR943993.28258770 FCB05KEABXX:8:1108:4549:156765/2                 60.8    1e-06
  SRR943994.111626768 FCB02NKABXX:1:2207:19694:49979/1                55.4    4e-05
  SRR943994.46975733 FCB02NKABXX:1:1205:9855:160925/2                 51.8    5e-04
  SRR943994.95236292 FCB02NKABXX:1:2202:14830:158577/2                50.0    0.002
  SRR943993.64264478 FCB05KEABXX:8:2102:13008:164763/1                50.0    0.002
  SRR943993.110322878 FCB05KEABXX:8:2207:13133:103298/2               48.2    0.006
  SRR943993.31629282 FCB05KEABXX:8:1201:15898:154184/2                48.2    0.006


Query_4    1   CTGGTGCCTTCAGGATGTCACCTTGAAACTGCGGGATGGTCAGAATATTCCAGTTTACCA  60
327708821  100 ............................................................  41
324788076  2   ............................................................  61
28258769   96  ............................................................  37
130331827  100   ..........................................................  43
461196741  94  ............................................................  35
343753695  9   ............................................................  68
238450062  9   ............................................................  68
110322877  99  .........C.........C........................................  40
388592304  100        .....................................................  48
40158052   100          ...................................................  50
392441484  14  ............................................................  73
182907922  87  ............................................................  28
120164657  90  ....G..............C........................................  31
38345059   16  ............................................................  75
348689799  100           ..............................................T...  51
20696410   100                      .......................................  62
75222404   100                        .....................................  64
392472542  100                           ..................................  67
159270656  1                              .................................  33
302902546  69  ............................................................  10
5965667    69  ............................................................  10
286109771  33  ............................................................  92
142085051  67  ............................................................  8
274277815  1                                  .............................  29
37217202   66  ............................................................  7
273599500  36  ............................................................  95
168519471  65  ............................................................  6
303010505  1                                    ...........................  27
351735169  1                                     ..........................  26
191458669  37  ........................................................T...  96
165120846  1                                       ........................  24
444527387  59  ...........................................................   1
404982813  100                                       ......................  79
228760713  59  ...........................................................   1
340875442  1                                              .................  17
136932675  47  ......................................................        100
386828328  1                                                ...............  15
176718738  50  ..................................................            1
131282072  1                                                   ............  12
36921224   1                                                     ..........  10
414994288  46  ..............................................                1
189986078  1                                                      .........  9
156394317  55  ..............................................                100
143531196  46  ..............................................                1
43359887   1                                                       ........  8
51943043   44  ............................................                  1
14095562   57  ............................................                  100
435184387  46  ...................C..........................                1
273568442  100                                               .........AC..C  87
154417451  41  .........................................                     1
467562841  61  ........................................                      100
462626737  100                                                     ....C..C  93
416510058  1                                                            ...  3
357323104  100                                                     .......C  93
366298368  37  .....................................                         1
215735261  37  .....................................                         1
269719262  67  ..................................                            100
57150563   34  ..................................                            1
224581179  33  .................................                             1
144495034  68  .................................                             100
344099297  30  ..............................                                1
398321304  28  ............................                                  1
446581863  74  ...........................                                   100
226559142  71  ...........C.................                                 99

Query_4    61  CTCGCCAGTGGAAAGCATCAGTGTGCAAGAAGGCTAA  97
327708821  40  .....................................  4
324788076  62  .....................................  98
28258769   36  ....................................   1
130331827  42  .....................................  6
461196741  34  ..................................     1
343753695  69  ................................       100
238450062  69  ................................       100
110322877  39  .....................................  3
388592304  47  .....................................  11
40158052   49  .....................................  13
392441484  74  ...........................            100
182907922  27  ...........................            1
120164657  30  ..............................         1
38345059   76  .........................              100
348689799  50  .....................................  14
20696410   61  .....................................  25
75222404   63  .....................................  27
392472542  66  .....................................  30
159270656  34  .....................................  70
302902546  9   .........                              1
5965667    9   .........                              1
286109771  93  ........                               100
142085051  7   .......                                1
274277815  30  .....................................  66
37217202   6   ......                                 1
273599500  96  .....                                  100
168519471  5   .....                                  1
303010505  28  .....................................  64
351735169  27  .....................................  63
191458669  97  ....                                   100
165120846  25  .....................................  61
404982813  78  .....................................  42
340875442  18  .....................................  54
386828328  16  .....................................  52
131282072  13  .....................................  49
36921224   11  .....................................  47
189986078  10  .....................................  46
43359887   9   .....................................  45
273568442  86  .C...................................  50
462626737  92  .....................................  56
416510058  4   .....................................  40
357323104  92  ......G..............................  56
284616191  1     ...................................  35
443661118  100     .................................  68
203155724  1       .................................  33
64264477   1             ...........................  27
147865546  1              ..........................  26


Lambda      K        H
   0.634    0.408    0.912 

Gapped
Lambda      K        H
   0.625    0.410    0.780 

Effective search space used: 2016297416832


  Database: SRR943993_94.fa
    Posted date:  Nov 27, 2020  2:32 PM
  Number of letters in database: 47,021,861,400
  Number of sequences in database:  470,218,614


Matrix: blastn matrix 2 -3
Gap Penalties: Existence: 5, Extension: 2
##blastn_Chlamydotis_macqueenii_DNA_GCF_000695195.1_ASM69519v1_genomic.fna_COA1.Chlamydotis_macqueenii.fa.hits.out
##genome=GCF_000695195.1_ASM69519v1_genomic.fna
##query=COA1.Chlamydotis_macqueenii.fa

BLASTN 2.6.0+


Reference: Stephen F. Altschul, Thomas L. Madden, Alejandro A.
Schaffer, Jinghui Zhang, Zheng Zhang, Webb Miller, and David J.
Lipman (1997), "Gapped BLAST and PSI-BLAST: a new generation of
protein database search programs", Nucleic Acids Res. 25:3389-3402.


Database: GCF_000695195.1_ASM69519v1_genomic.fna
           59,693 sequences; 1,086,566,339 total letters


Query= exon1

Length=124
                                                                      Score     E
Sequences producing significant alignments:                          (Bits)  Value

  NW_010459145.1 Chlamydotis macqueenii isolate BGI_N324 unplaced...  120     6e-26


Query_1  1     ATGGCGGCTTTAGTGTTGGTGTTCCCCCCGCTGCCGCCCCTTCGCGGTCTGCTTCAGCGC  60
9251     3716  ........CG.G...G..A.C...T.T..........GA...........C.........  3657

Query_1  61    TGCTGGCAGCGGCTGCAGGGCGGACTCCTGCCGGGTGTCTGTGGGGGACAGAGCCCGCCT  120
9251     3656  ......TG.......G..C....C...T........T...CC..A..C...........C  3597

Query_1  121   TGGG  124
9251     3596  ....  3593


Lambda      K        H
   0.634    0.408    0.912 

Gapped
Lambda      K        H
   0.625    0.410    0.780 

Effective search space used: 103059347990


Query= exon2

Length=182
                                                                      Score     E
Sequences producing significant alignments:                          (Bits)  Value

  NW_010459145.1 Chlamydotis macqueenii isolate BGI_N324 unplaced...  221     4e-56


Query_2  1     GACCAGCACTAGCTGTCCAGGCCCCGGCTTTCCTTCCACAGCCAGTACATGACACCAATG  60
9251     3324  ..........G........A..T..A....GTT.......A..G..GA.......T....  3265

Query_2  61    AAAGTAATGAGGCGCCGAGCCTGTTGGACAGCATCTTGTGGATGGCAGTGCCGAAGAAAA  120
9251     3264  ............T...C........A..T...................C...A.......  3205

Query_2  121   GGCGTACTATAGAAGTGAACCGCTGCAGGCGAAGAAACCCCAATAAGCTTATAAAAATCA  180
9251     3204  ....C..C..T..........................T..................G.A.  3145

Query_2  181   AG  182
9251     3144  ..  3143


Lambda      K        H
   0.634    0.408    0.912 

Gapped
Lambda      K        H
   0.625    0.410    0.780 

Effective search space used: 165979792026


Query= exon3

Length=255
                                                                      Score     E
Sequences producing significant alignments:                          (Bits)  Value

  NW_010459145.1 Chlamydotis macqueenii isolate BGI_N324 unplaced...  361     3e-98


Query_3  3     GAACATAGACATTTGTCCTGAGTGTGGAAACTTGAAACAGAAACACGTCCTTTGTGGCTA  62
9251     2514  .........TG..................................T..............  2455

Query_3  63    TTGTTACGCAAAGGTCAAAGCAGAAACTCGACTGATTCGAAAGGAAATGTATAAACAGGA  122
9251     2454  ......T.............................A..G.TA.....AGG....A....  2395

Query_3  123   AGGAGGGCCATTTAATGCTCCAACTGTAGAGACTGTCGTCCTGTATGATGGGGAAAAGCC  182
9251     2394  ......A...................C...............T........A........  2335

Query_3  183   CACAGAAAAAGATGCAGGCAAGAGGATCATTGAAAGAGCCAGGAAGCGCCCATCTTGGTT  242
9251     2334  ..............A.................................T..G........  2275

Query_3  243   TCCTCAAAATTGA  255
9251     2274  .GT..........  2262


Lambda      K        H
   0.634    0.408    0.912 

Gapped
Lambda      K        H
   0.625    0.410    0.780 

Effective search space used: 244074498525


  Database: GCF_000695195.1_ASM69519v1_genomic.fna
    Posted date:  Nov 20, 2020  3:48 PM
  Number of letters in database: 1,086,566,339
  Number of sequences in database:  59,693


Matrix: blastn matrix 2 -3
Gap Penalties: Existence: 5, Extension: 2
##blastn_Chlamydotis_macqueenii_DNA_SRR954903_4.fa_COA1.Chlamydotis_macqueenii.fa.hits.out
##raw-read=SRR954903_4.fa
##query=COA1.Chlamydotis_macqueenii.fa

BLASTN 2.6.0+


Reference: Stephen F. Altschul, Thomas L. Madden, Alejandro A.
Schaffer, Jinghui Zhang, Zheng Zhang, Webb Miller, and David J.
Lipman (1997), "Gapped BLAST and PSI-BLAST: a new generation of
protein database search programs", Nucleic Acids Res. 25:3389-3402.


Database: SRR954903_4.fa
           389,341,654 sequences; 38,934,165,400 total letters


Query= EXON1

Length=94
                                                                      Score     E
Sequences producing significant alignments:                          (Bits)  Value

  SRR954903.55720301 FC81EAVABXX:6:2103:17120:102209/2                168     2e-39
  SRR954903.79487610 FC81EAVABXX:6:2203:8784:38870/1                  168     2e-39
  SRR954904.33300457 FC81EKVABXX:4:1203:15682:197420/1                165     3e-38
  SRR954903.96301681 FC81EAVABXX:6:2208:8959:121663/2                 159     1e-36
  SRR954903.22458014 FC81EAVABXX:6:1108:19335:85785/1                 158     4e-36
  SRR954903.47784470 FC81EAVABXX:6:1208:4817:175273/2                 150     6e-34
  SRR954903.13318066 FC81EAVABXX:6:1105:10272:85790/1                 150     6e-34
  SRR954904.65000918 FC81EKVABXX:4:2106:5597:79751/2                  149     2e-33
  SRR954904.78871369 FC81EKVABXX:4:2202:12717:189903/1                149     2e-33
  SRR954903.33716434 FC81EAVABXX:6:1204:7762:35814/1                  145     3e-32
  SRR954903.93635341 FC81EAVABXX:6:2207:9788:148334/2                 138     4e-30
  SRR954904.35084997 FC81EKVABXX:4:1204:10905:116367/1                132     2e-28
  SRR954903.72049556 FC81EAVABXX:6:2108:15734:148842/2                132     2e-28
  SRR954903.27604973 FC81EAVABXX:6:1202:10765:32680/2                 132     2e-28
  SRR954904.20482691 FC81EKVABXX:4:1107:10404:150384/2                131     6e-28
  SRR954904.18900676 FC81EKVABXX:4:1107:18463:49706/1                 123     8e-26
  SRR954904.10138696 FC81EKVABXX:4:1104:3512:77537/1                  123     8e-26
  SRR954903.50166617 FC81EAVABXX:6:2101:14590:137766/1                123     8e-26
  SRR954904.8964682 FC81EKVABXX:4:1103:3788:199261/2                  122     3e-25
  SRR954904.9736880 FC81EKVABXX:4:1104:11975:51044/2                  114     4e-23
  SRR954904.87481020 FC81EKVABXX:4:2205:10525:167880/1                109     2e-21
  SRR954904.80711005 FC81EKVABXX:4:2203:18160:114670/2                107     6e-21
  SRR954903.83722688 FC81EAVABXX:6:2204:8884:111897/1                 107     6e-21
  SRR954904.12765949 FC81EKVABXX:4:1105:9749:50755/2                  105     2e-20
  SRR954903.32744921 FC81EAVABXX:6:1203:10949:171125/1                105     2e-20
  SRR954904.44190966 FC81EKVABXX:4:1207:5383:116267/2                 100     9e-19
  SRR954904.14759118 FC81EKVABXX:4:1105:12890:180441/2                100     9e-19
  SRR954903.76012533 FC81EAVABXX:6:2202:7192:12132/2                  95.1    4e-17
  SRR954903.34070392 FC81EAVABXX:6:1204:2118:58838/2                  95.1    4e-17
  SRR954904.53643236 FC81EKVABXX:4:2102:16169:141835/2                89.7    2e-15
  SRR954904.66337983 FC81EKVABXX:4:2106:4783:164496/1                 89.7    2e-15
  SRR954903.974283 FC81EAVABXX:6:1101:7541:68292/2                    87.8    6e-15
  SRR954903.82721051 FC81EAVABXX:6:2204:12504:47948/1                 84.2    7e-14
  SRR954904.41964885 FC81EKVABXX:4:1206:19393:170531/1                82.4    3e-13
  SRR954903.64280196 FC81EAVABXX:6:2106:4200:53492/2                  82.4    3e-13
  SRR954903.32821051 FC81EAVABXX:6:1203:7183:176066/2                 82.4    3e-13
  SRR954903.33354909 FC81EAVABXX:6:1204:4662:12461/2                  80.6    9e-13
  SRR954904.71165791 FC81EKVABXX:4:2108:10615:67405/2                 75.2    4e-11
  SRR954904.43322392 FC81EKVABXX:4:1207:19322:60118/2                 71.6    5e-10
  SRR954904.9758451 FC81EKVABXX:4:1104:3851:52721/1                   69.8    2e-09
  SRR954904.31562951 FC81EKVABXX:4:1203:20378:83232/2                 66.2    2e-08
  SRR954904.87090323 FC81EKVABXX:4:2205:10501:142105/2                64.4    7e-08
  SRR954904.22155826 FC81EKVABXX:4:1108:13330:57045/1                 64.4    7e-08
  SRR954904.88067163 FC81EKVABXX:4:2206:18416:7494/1                  55.4    3e-05
  SRR954904.42653090 FC81EKVABXX:4:1207:2972:16792/2                  48.2    0.005
  SRR954904.26932863 FC81EKVABXX:4:1201:8969:173445/2                 48.2    0.005
  SRR954903.13408546 FC81EAVABXX:6:1105:6746:91984/2                  48.2    0.005


Query_1    1   ATGCCAGCTTCTCTAAGAAAACTGCAGCAAATGGCTGTTTTTATGGGACTGTTCAGCGGT  60
153199011  100  ...........................................................  42
79487609   100  ...........................................................  42
228257878  1      .........................................................  57
193780391  88  ............................................................  29
22458013   14  ............................................................  73
145263180  1              .................................................  49
13318065   100            .................................................  52
357150455  1          .....................................................  53
273828790  19  ............................................................  78
33716433   100               ..............................................  55
191114051  20  ...........................................................G  79
230042418  100                      .......................................  62
169528266  28  ............................................................  87
125083683  28  ............................................................  87
312632228  72  ............................................................  13
213858097  100                           ..................................  67
205096117  31  ............................................................  90
50166616   68  ............................................................  9
301114219  1                              .................................  33
301886417  100                                .............................  72
282438441  60  ............................................................  1
372860542  34  .......................................G...........C.......C  93
83722687   42  ...........................................................   100
304915486  43  ..........................................................    100
32744920   100                                     ........................  77
336340503  63  .........G........C..............T..........................  4
306908655  100                                        .....................  80
173491243  49  ....................................................          100
131549102  49  ....................................................          100
345792773  52  .................................................             100
261295404  95                                               ...............  81
98452993   1                                                 ..............  14
82721050   52  ............................................C....             100
236922306  100                                               ..............  87
161758906  53  ..........................................G.....              100
130299761  56  .............................................                 100
130833619  57  ............................................                  100
363315328  60  .........................................                     100
335471929  52  ..................................G..AC........               98
204715872  60  .....................................G...                     100
323712488  46              .......GG.......C...............A.............    1
379239860  66  ...................................                           100
217113247  100                                                            .  100
283024584  71  ..............................                                100
319082400  26  ..........................                                    1

Query_1    61  GGGGGATGCATCGTGATGTATAATCTTATGCAAA  94
153199011  41  ..................................  8
79487609   41  ..................................  8
228257878  58  ..................................  91
193780391  28  ............................        1
22458013   74  ...........................         100
145263180  50  ..................................  83
13318065   51  ..................................  18
357150455  54  .........C.................G......  87
273828790  79  ......................              100
33716433   54  ..................................  21
191114051  80  .....G...............               100
230042418  61  ..................................  28
169528266  88  .............                       100
125083683  88  .............                       100
312632228  12  ............                        1
213858097  66  ..................................  33
205096117  91  ........                            98
50166616   8   ........                            1
301114219  34  ..................................  67
301886417  71  ..................................  38
372860542  94  .......                             100
32744920   76  ..................................  43
336340503  3   ...                                 1
306908655  79  ..................................  46
261295404  80  ..................................  47
98452993   15  ..................................  48
236922306  86  ..............T...................  53
217113247  99  ..................................  66
334802627  100         ..........................  75
110887256  100      ........................T....  72


Lambda      K        H
   0.634    0.408    0.912 

Gapped
Lambda      K        H
   0.625    0.410    0.780 

Effective search space used: 1641464413264


Query= EXON2

Length=152
                                                                      Score     E
Sequences producing significant alignments:                          (Bits)  Value

  SRR954904.94191634 FC81EKVABXX:4:2208:7693:7127/1                   181     7e-43
  SRR954904.79401765 FC81EKVABXX:4:2203:18159:26736/1                 181     7e-43
  SRR954904.76186197 FC81EKVABXX:4:2202:15818:6349/1                  181     7e-43
  SRR954904.44264586 FC81EKVABXX:4:1207:5916:121028/1                 181     7e-43
  SRR954903.71940128 FC81EAVABXX:6:2108:16181:141911/2                181     7e-43
  SRR954903.64858736 FC81EAVABXX:6:2106:10502:90250/2                 181     7e-43
  SRR954903.63093170 FC81EAVABXX:6:2105:4767:176624/2                 181     7e-43
  SRR954903.62523978 FC81EAVABXX:6:2105:11283:140499/2                181     7e-43
  SRR954903.41122969 FC81EAVABXX:6:1206:1205:123828/1                 181     7e-43
  SRR954903.2100967 FC81EAVABXX:6:1101:19389:143895/1                 181     7e-43
  SRR954904.46362325 FC81EKVABXX:4:1208:3349:57274/1                  176     3e-41
  SRR954904.89800288 FC81EKVABXX:4:2206:3646:121491/1                 172     3e-40
  SRR954903.47789627 FC81EAVABXX:6:1208:12911:175518/2                172     3e-40
  SRR954903.20114357 FC81EAVABXX:6:1107:13366:130422/2                172     3e-40
  SRR954903.33435749 FC81EAVABXX:6:1204:6256:17674/2                  167     1e-38
  SRR954903.28787253 FC81EAVABXX:6:1202:8516:110727/2                 167     1e-38
  SRR954903.15309903 FC81EAVABXX:6:1106:11898:17239/2                 165     5e-38
  SRR954903.78862388 FC81EAVABXX:6:2202:12543:196910/2                158     8e-36
  SRR954904.48260103 FC81EKVABXX:4:1208:20782:179652/1                154     9e-35
  SRR954904.29634630 FC81EKVABXX:4:1202:20147:154734/1                150     1e-33
  SRR954903.94209817 FC81EAVABXX:6:2207:19376:185366/2                149     4e-33
  SRR954903.5177511 FC81EAVABXX:6:1102:20525:149151/1                 149     4e-33
  SRR954904.77234649 FC81EKVABXX:4:2202:8295:78389/2                  145     5e-32
  SRR954904.60701220 FC81EKVABXX:4:2105:5154:4546/2                   145     5e-32
  SRR954903.42821127 FC81EAVABXX:6:1207:14164:37108/2                 145     5e-32
  SRR954903.4527249 FC81EAVABXX:6:1102:14647:106434/2                 141     6e-31
  SRR954903.15245891 FC81EAVABXX:6:1106:1569:13123/1                  141     6e-31
  SRR954904.78625460 FC81EKVABXX:4:2202:2592:173414/2                 140     2e-30
  SRR954904.49089470 FC81EKVABXX:4:2101:15878:38394/2                 140     2e-30
  SRR954903.64428580 FC81EAVABXX:6:2106:17748:62608/1                 140     2e-30
  SRR954903.42123022 FC81EAVABXX:6:1206:13317:189503/1                136     2e-29
  SRR954904.88489396 FC81EKVABXX:4:2206:17683:35129/1                 134     9e-29
  SRR954904.20370739 FC81EKVABXX:4:1107:20354:143181/2                127     1e-26
  SRR954903.26662720 FC81EAVABXX:6:1201:15184:168673/1                125     4e-26
  SRR954904.39910774 FC81EKVABXX:4:1206:16814:36073/2                 120     2e-24
  SRR954903.68295289 FC81EAVABXX:6:2107:2856:109235/2                 120     2e-24
  SRR954903.48383411 FC81EAVABXX:6:2101:13520:19285/1                 116     2e-23
  SRR954903.86770354 FC81EAVABXX:6:2205:17050:108189/1                111     1e-21
  SRR954904.77310552 FC81EKVABXX:4:2202:5323:83624/2                  109     3e-21
  SRR954903.95224591 FC81EAVABXX:6:2208:15906:51518/1                 109     3e-21
  SRR954903.28553383 FC81EAVABXX:6:1202:7191:95046/1                  107     1e-20
  SRR954904.64787555 FC81EKVABXX:4:2106:6723:66484/2                  105     4e-20
  SRR954903.52857455 FC81EAVABXX:6:2102:2886:115341/2                 105     4e-20
  SRR954903.94574989 FC81EAVABXX:6:2208:3363:10208/1                  104     1e-19
  SRR954904.34058701 FC81EKVABXX:4:1204:7145:48605/2                  102     5e-19
  SRR954904.7135034 FC81EKVABXX:4:1103:20187:79047/2                  102     5e-19
  SRR954903.37154329 FC81EAVABXX:6:1205:3023:60968/2                  102     5e-19
  SRR954903.56721925 FC81EAVABXX:6:2103:7861:166579/1                 102     5e-19
  SRR954903.79407617 FC81EAVABXX:6:2203:9979:33613/1                  100     2e-18
  SRR954904.21965093 FC81EKVABXX:4:1108:16410:45237/2                 98.7    6e-18
  SRR954903.38356421 FC81EAVABXX:6:1205:18498:140962/1                98.7    6e-18
  SRR954903.94737818 FC81EAVABXX:6:2208:2452:20726/2                  96.9    2e-17
  SRR954904.12856212 FC81EKVABXX:4:1105:20926:56691/2                 93.3    3e-16
  SRR954904.78391095 FC81EKVABXX:4:2202:14899:157413/2                84.2    1e-13
  SRR954904.3854447 FC81EKVABXX:4:1102:5326:61084/2                   84.2    1e-13
  SRR954903.74943502 FC81EAVABXX:6:2201:2539:140580/2                 84.2    1e-13
  SRR954903.46195912 FC81EAVABXX:6:1208:4056:65545/2                  84.2    1e-13
  SRR954903.73607615 FC81EAVABXX:6:2201:3871:52279/1                  80.6    2e-12
  SRR954903.38502615 FC81EAVABXX:6:1205:13761:150631/1                80.6    2e-12
  SRR954903.92670265 FC81EAVABXX:6:2207:5768:86908/1                  68.0    1e-08
  SRR954904.30887186 FC81EKVABXX:4:1203:19367:38524/2                 62.6    4e-07
  SRR954904.68688032 FC81EKVABXX:4:2107:16724:112484/1                51.8    8e-04
  SRR954903.65306416 FC81EAVABXX:6:2106:11167:118534/2                50.0    0.003


Query_2    1    AGGGTTTTGCCAGGACACAGTATTATCAGCAGGCTTTGGAGCAATTGAACAGCAATACGG  60
289149055  1                                                ................  16
274359186  1                           .....................................  37
271143618  100                                                 .............  88
239222007  100              ................................................  53
169418838  100               ...............................................  54
162337446  100        ......................................................  47
160571880  100                                                    ..........  91
160002688  1                                                    ............  12
41122968   1              ..................................................  50
2100966    100   ...........................................................  42
241319746  1                                                      ..........  10
284757709  1           .....................................................  53
145268337  100                                                           ...  98
117593067  100            ....................G............................T  51
130914459  4    ............................................................  63
126265963  92   ............................................................  33
243217524  90   ...C.G......................................................  31
224592051  86   ............................T...............................  27
191688527  1                                               .................  17
5177510    19   ............................................................  78
369384186  1                                   .............................  29
140299837  13   ...........C................................................  72
102005959  23   ............................................................  82
15245890   1                  ..............................................  46
341239007  100                                                           ...  98
165773999  32   ............................................................  91
48383410   64   ............................................................  5
86770353   40   ............................................................  99
369460089  41   ............................................................  100
28553382   42   ...........................................................   100
356937092  58   ..........................................................    1
94574988   44   .........................................................     100
299284571  56   ........................................................      1
134633039  56   ........................................................      1
56721924   45   ........................................................      100
79407616   46   .......................................................       100
314114630  54   ......................................................        1
38356420   54   ......................................................        1
192216528  48   .....................................................         100
305005749  50   ...................................................           100
370540632  46   ..............................................                1
296003984  52   ..............................................                97
172422212  55   ..............................................                100
143674622  55   ..............................................                100
38502614   57   ............................................                  100
323036723  52   ....C...........................C......G.AC....               98
263645453  70   ...............A...............                               100
162785126  71   ................C.............                                100

Query_2    61   ATGCCCTGGAAGCCCTGGGTGCCCCTCCTCTTAAGGTTCACAACATCCGACTGACGGATG  120
289149055  17   ............................................................  76
274359186  38   ............................................................  97
271143618  87   ............................................................  28
239222007  52   ....................................................          1
169418838  53   .....................................................         1
162337446  46   ..............................................                1
160571880  90   ............................................................  31
160002688  13   ............................................................  72
41122968   51   ..................................................            100
2100966    41   .........................................                     1
241319746  11   ..............................................T.............  70
284757709  54   ................................C...G..........               100
145268337  97   ............................................................  38
117593067  50   ..................................................            1
130914459  64   .........C...........G...............                         100
126265963  32   ................................                              1
112788613  100   ...........................................................  42
176341098  100       .......................................................  46
243217524  30   ..............................                                1
224592051  26   ..........................                                    1
191688527  18   ...................G........................................  77
5177510    79   ......................                                        100
369384186  30   ......C..G..T......A..........................T......T......  89
352850757  1                ................................................  48
140299837  73   ...............GT...........                                  100
102005959  83   ..................                                            100
15245890   47   .........G..G............C..G.....A...AC.........C..          98
370774997  100              ...........................G....................  53
341239007  97   ......................AG....G........GA.....................  38
64428579   1                   .............................................  45
42123021   100                   ...........................................  58
283446817  1                      ..........................................  42
312520276  100                        ......................................  63
26662719   100                         .....................................  64
332060311  100                         .....G...............................  64
165773999  92   ......C..                                                     100
48383410   4    ....                                                          1
86770353   100  .                                                             100
95224590   1                                    ............................  28
150336165  100                                 .............................  72
326208238  100                                      ........................  77
73607614   1                                                    ............  12
92670264   1                                                           .....  5

Query_2    121  GGAGTAATCGTGTGGACACGGAAAGAGCCCAG  152
289149055  77   ........................          100
274359186  98   ...                               100
271143618  27   ...........................       1
160571880  30   ..............................    1
160002688  73   ............................      100
241319746  71   ..............................    100
145268337  37   ................................  6
112788613  41   ................................  10
176341098  45   ................................  14
191688527  78   ..C.A.....GT......                95
369384186  90   .....G.A...                       100
352850757  49   ................................  80
370774997  52   ................................  21
341239007  37   ......T.......C.................  6
64428579   46   ................................  77
42123021   57   ................................  26
283446817  43   ................................  74
312520276  62   ................................  31
26662719   63   ................................  32
332060311  63   ................................  32
95224590   29   ................................  60
150336165  71   ........A.......................  40
326208238  76   ................................  45
73607614   13   ................................  44
92670264   6    ................................  37


Lambda      K        H
   0.634    0.408    0.912 

Gapped
Lambda      K        H
   0.625    0.410    0.780 

Effective search space used: 3104221007342


Query= EXON3

Length=77
                                                                      Score     E
Sequences producing significant alignments:                          (Bits)  Value

  SRR954904.76025455 FC81EKVABXX:4:2201:4036:194252/2                 140     8e-31
  SRR954904.60933508 FC81EKVABXX:4:2105:18954:19464/1                 140     8e-31
  SRR954904.26817820 FC81EKVABXX:4:1201:10389:165596/1                140     8e-31
  SRR954904.25916114 FC81EKVABXX:4:1201:14945:104863/1                140     8e-31
  SRR954903.57312447 FC81EAVABXX:6:2104:18076:5632/2                  140     8e-31
  SRR954903.33071369 FC81EAVABXX:6:1203:18069:192293/2                140     8e-31
  SRR954903.94066543 FC81EAVABXX:6:2207:18139:176055/1                140     8e-31
  SRR954903.48850308 FC81EAVABXX:6:2101:10499:50748/1                 136     9e-30
  SRR954903.95922703 FC81EAVABXX:6:2208:8941:96836/1                  132     1e-28
  SRR954903.91480870 FC81EAVABXX:6:2207:5529:11235/2                  131     4e-28
  SRR954903.20300213 FC81EAVABXX:6:1107:2624:142728/2                 131     4e-28
  SRR954904.96651169 FC81EKVABXX:4:2208:4533:163995/2                 129     1e-27
  SRR954904.1253066 FC81EKVABXX:4:1101:7253:86015/1                   127     5e-27
  SRR954903.12005343 FC81EAVABXX:6:1104:9684:198301/1                 123     6e-26
  SRR954903.96296148 FC81EAVABXX:6:2208:20383:121086/1                122     2e-25
  SRR954903.68285456 FC81EAVABXX:6:2107:13493:108313/2                118     3e-24
  SRR954903.90833166 FC81EAVABXX:6:2206:2850:168689/1                 118     3e-24
  SRR954903.9306604 FC81EAVABXX:6:1104:14730:22502/1                  118     3e-24
  SRR954904.8174590 FC81EKVABXX:4:1103:19275:147302/1                 113     1e-22
  SRR954904.39114223 FC81EKVABXX:4:1205:15474:182591/2                102     2e-19
  SRR954903.45920583 FC81EAVABXX:6:1208:10769:46761/2                 100     7e-19
  SRR954904.78534121 FC81EKVABXX:4:2202:8744:167000/2                 96.9    8e-18
  SRR954904.48033095 FC81EKVABXX:4:1208:1805:165296/2                 96.9    8e-18
  SRR954903.777776 FC81EAVABXX:6:1101:16681:54825/2                   95.1    3e-17
  SRR954903.65615307 FC81EAVABXX:6:2106:6055:138450/1                 91.5    4e-16
  SRR954903.93421079 FC81EAVABXX:6:2207:13658:134504/1                87.8    4e-15
  SRR954903.25753542 FC81EAVABXX:6:1201:14812:108249/1                84.2    5e-14
  SRR954903.86975359 FC81EAVABXX:6:2205:15871:121306/2                82.4    2e-13
  SRR954903.26233131 FC81EAVABXX:6:1201:7624:140159/2                 82.4    2e-13
  SRR954904.61039749 FC81EKVABXX:4:2105:7253:26336/2                  80.6    6e-13
  SRR954904.40913800 FC81EKVABXX:4:1206:14432:101963/1                69.8    1e-09
  SRR954903.11473212 FC81EAVABXX:6:1104:11880:163787/1                60.8    6e-07
  SRR954904.27753175 FC81EKVABXX:4:1202:14632:29444/2                 59.0    2e-06
  SRR954904.94151175 FC81EKVABXX:4:2208:1453:4695/2                   57.2    7e-06
  SRR954904.11721676 FC81EKVABXX:4:1104:20341:181389/2                55.4    3e-05
  SRR954904.77581926 FC81EKVABXX:4:2202:13565:102051/1                53.6    9e-05
  SRR954903.65753742 FC81EAVABXX:6:2106:15269:147155/2                51.8    3e-04
  SRR954904.26963509 FC81EKVABXX:4:1201:14168:175267/2                50.0    0.001
  SRR954904.51921839 FC81EKVABXX:4:2102:10541:28453/1                 50.0    0.001
  SRR954903.86448460 FC81EAVABXX:6:2205:19380:87466/2                 50.0    0.001
  SRR954903.66617773 FC81EAVABXX:6:2107:7163:3594/1                   50.0    0.001


Query_3    1   ATAAAGTTGCCGGTATCTGGAACAAAATCAGCGGGGTACCTCTATATTAACTCAGAGATG  60
368174992  89  ............................................................  30
255890929  14  ............................................................  73
221775241  94  ............................................................  35
220873535  77  ............................................................  18
154791157  100 ............................................................  41
130550079  23  ............................................................  82
94066542   10  ............................................................  69
48850307   26  ............................................................  85
95922702   73  ............................................................  14
188959580  29  ............................................................  88
117778923  100   ..........................................................  43
388800706  30  ............................................................  89
196210487  31  ............................................................  90
12005342   1            ...................................................  51
96296147   20  ............................A.......G..A....................  79
165764166  1               ................................................  48
90833165   100          ...................................................  50
9306603    36  ............................................................  95
203132011  39  ............................................................  98
331263760  45  ........................................................      100
143399293  46  .......................................................       100
370683658  100                      .....................................G.  62
340182632  53  .....................................................         1
98256486   52  ....................................................          1
65615306   50  ..................................................            1
93421078   1                                ...............................  31
25753541   1                                  .............................  29
184454069  1                                   ............................  28
123711841  53  ......................................A.........              100
353189286  44  ............................................                  1
235871221  63  ......................................                        100
11473211   100                                             ................  85
319902712  32  ................................                              1
386300712  31  ...............................                               1
303871213  30  ..............................                                1
272539347  100                                              ....C..........  86
163232452  100                                                  ...........  90
319113046  74  ...........................                                   100
246879260  74  ...........................                                   100
183927170  100                                                   ..........  91
66617772   1                                                     ..........  10

Query_3    61  GACCACTCCCGTCAATG  77
368174992  29  .................  13
255890929  74  .................  90
221775241  34  .................  18
220873535  17  .................  1
154791157  40  .................  24
130550079  83  .................  99
94066542   70  .................  86
48850307   86  ...............    100
95922702   13  .............      1
188959580  89  ............       100
117778923  42  ....C............  26
388800706  90  ...........        100
196210487  91  ..........         100
12005342   52  .................  68
96296147   80  ..G..............  96
165764166  49  .................  65
90833165   49  .C...............  33
9306603    96  .....              100
203132011  99  ..                 100
370683658  61  .................  45
93421078   32  .................  48
25753541   30  .................  46
184454069  29  .................  45
11473211   84  .................  68
272539347  85  .................  69
163232452  89  .................  73
183927170  90  .................  74
66617772   11  .................  27


Lambda      K        H
   0.634    0.408    0.912 

Gapped
Lambda      K        H
   0.625    0.410    0.780 

Effective search space used: 1191385461240


Query= EXON4

Length=97
                                                                      Score     E
Sequences producing significant alignments:                          (Bits)  Value

  SRR954904.17458583 FC81EKVABXX:4:1106:20821:155850/1                176     2e-41
  SRR954903.62617462 FC81EAVABXX:6:2105:10903:146422/2                176     2e-41
  SRR954904.39121573 FC81EKVABXX:4:1205:14066:183033/2                174     5e-41
  SRR954904.17637359 FC81EKVABXX:4:1106:21236:167310/1                167     8e-39
  SRR954903.74064641 FC81EAVABXX:6:2201:8040:82547/1                  165     3e-38
  SRR954904.1003162 FC81EKVABXX:4:1101:20212:69135/1                  163     1e-37
  SRR954903.49182088 FC81EAVABXX:6:2101:2638:72960/2                  161     3e-37
  SRR954903.94426358 FC81EAVABXX:6:2207:19207:199012/1                161     3e-37
  SRR954904.1571151 FC81EKVABXX:4:1101:17413:107294/1                 152     2e-34
  SRR954903.94835731 FC81EAVABXX:6:2208:6530:26842/1                  152     2e-34
  SRR954904.8780178 FC81EKVABXX:4:1103:16697:187123/1                 147     8e-33
  SRR954903.6578304 FC81EAVABXX:6:1103:2216:43124/1                   147     8e-33
  SRR954904.80040304 FC81EKVABXX:4:2203:17973:69501/2                 141     3e-31
  SRR954903.62350460 FC81EAVABXX:6:2105:17208:129114/1                138     4e-30
  SRR954904.67369065 FC81EKVABXX:4:2107:8591:30132/2                  136     1e-29
  SRR954903.995420 FC81EAVABXX:6:1101:2736:69938/2                    136     1e-29
  SRR954903.52051146 FC81EAVABXX:6:2102:8508:62824/1                  134     5e-29
  SRR954903.64926668 FC81EAVABXX:6:2106:16572:94456/2                 129     2e-27
  SRR954904.16902214 FC81EKVABXX:4:1106:10107:120054/2                125     2e-26
  SRR954904.77022756 FC81EKVABXX:4:2202:4610:63805/2                  123     9e-26
  SRR954903.53438669 FC81EAVABXX:6:2102:7586:153202/2                 122     3e-25
  SRR954903.14349686 FC81EAVABXX:6:1105:17574:153341/1                120     1e-24
  SRR954904.72143308 FC81EKVABXX:4:2108:6471:128015/2                 109     2e-21
  SRR954904.66704618 FC81EKVABXX:4:2106:4788:187356/1                 109     2e-21
  SRR954903.55065313 FC81EAVABXX:6:2103:19142:59929/1                 107     7e-21
  SRR954903.8681059 FC81EAVABXX:6:1103:7016:180567/2                  105     2e-20
  SRR954904.2441237 FC81EKVABXX:4:1101:1763:165773/1                  104     8e-20
  SRR954904.51016231 FC81EKVABXX:4:2101:3173:167355/2                 102     3e-19
  SRR954904.49322054 FC81EKVABXX:4:2101:4392:54074/2                  102     3e-19
  SRR954904.61776030 FC81EKVABXX:4:2105:10392:73625/2                 100     1e-18
  SRR954904.39765700 FC81EKVABXX:4:1206:14742:26701/2                 96.9    1e-17
  SRR954904.1629433 FC81EKVABXX:4:1101:10295:111497/1                 93.3    1e-16
  SRR954904.35120513 FC81EKVABXX:4:1204:18851:118523/2                91.5    5e-16
  SRR954903.90213964 FC81EAVABXX:6:2206:4205:129022/2                 89.7    2e-15
  SRR954903.65017736 FC81EAVABXX:6:2106:18033:100150/2                84.2    8e-14
  SRR954903.56362573 FC81EAVABXX:6:2103:3437:143588/2                 84.2    8e-14
  SRR954904.32911561 FC81EKVABXX:4:1203:11250:171946/2                82.4    3e-13
  SRR954903.5809380 FC81EAVABXX:6:1102:18902:190832/1                 80.6    9e-13
  SRR954903.25398329 FC81EAVABXX:6:1201:3227:84587/1                  75.2    4e-11
  SRR954904.744801 FC81EKVABXX:4:1101:11092:51955/2                   73.4    1e-10
  SRR954903.97313637 FC81EAVABXX:6:2208:15484:187678/2                62.6    2e-07
  SRR954903.60531534 FC81EAVABXX:6:2105:7636:12732/1                  60.8    9e-07
  SRR954903.9739373 FC81EAVABXX:6:1104:7941:50792/2                   55.4    4e-05
  SRR954903.48062248 FC81EAVABXX:6:1208:8650:195708/1                 55.4    4e-05


Query_4    1   CTGGTGCCTTCAGGATGTCACCTTGAAACTACGGGATGGTCAGAATATTCCAGTTTACCA  60
212416004  99  ............................................................  40
160096172  3   ............................................................  62
331271110  96  ............................................................  37
212594780  9   ............................................................  68
74064640   10  ............................................................  69
195960583  100        .....................................................  48
146660798  89  ............................................................  30
94426357   92  ...................G........................................  33
196528572  100              ...............................................  54
94835730   84  ............................................................  25
203737599  16  .........-..................................................  74
6578303    20  ............................................................  79
372189841  100                 ...C........................................  57
62350459   100                   ..........................................  59
359518602  26  ............................................................  85
98474130   19  ............................................................  78
52051145   27  ............................................................  86
162405378  30  ............................................................  89
309051751  10  ..............G.............................................  69
369172293  33  ............................................................  92
150917379  77  ......G............C.......G.................A..............  18
14349685   1                                  .............................  29
364292845  41  ............................................................  100
261662039  41  ............................................................  100
55065312   100                                       ......................  79
106159769  43  ..........................................................    100
197398658  95                                .........G..........G........G  66
343165768  32  ........................................G..............GTG..  91
341471591  1                                    ...........................  27
353925567  1                                             ..................  18
331915237  100                                          ..............G....  82
196586854  51  ...................................................           1
327270050  50  ..................................................            1
187692674  49  .................................................             1
162496446  55  ..............................................                100
153841283  55  ..............................................                100
325061098  48  ...................C............................              1
5809379    1                                                        .......  7
25398328   60  .........................................                     100
292894338  1                                                            ...  3
60531533   68  .................................                             100
107218083  30  ..............................                                1

Query_4    61  CTCCCCAGTGGAAAGCATCGGTGTGCAAGAAGGCTAA  97
212416004  39  .....................................  3
160096172  63  .....................................  99
331271110  36  ....................................   1
212594780  69  ................................       100
74064640   70  ...............................        100
195960583  47  .....................................  11
146660798  29  .............................          1
94426357   32  ................................       1
196528572  53  .....................................  17
94835730   24  ........................               1
203737599  75  ..........................             100
6578303    80  .....................                  100
372189841  56  .....................................  20
62350459   58  .G...................................  22
359518602  86  ...............                        100
98474130   79  ..........A....A....                   98
52051145   87  ..............                         100
162405378  90  ...........                            100
309051751  70  ......C.......                         83
369172293  93  ........                               100
150917379  17  .................                      1
14349685   30  .....................................  66
55065312   78  .....................................  42
197398658  65  ....T................................  29
343165768  92  ..A......                              100
341471591  28  ...........C.CC......................  64
353925567  19  .....................................  55
331915237  81  .....................................  45
5809379    8   .....................................  44
292894338  4   .....................................  40
194792347  100    ..................................  67
48062247   100        ..............................  71


Lambda      K        H
   0.634    0.408    0.912 

Gapped
Lambda      K        H
   0.625    0.410    0.780 

Effective search space used: 1720890110680


  Database: SRR954903_4.fa
    Posted date:  Sep 29, 2020  1:08 AM
  Number of letters in database: 38,934,165,400
  Number of sequences in database:  389,341,654


Matrix: blastn matrix 2 -3
Gap Penalties: Existence: 5, Extension: 2
##blastn_Cnemophilus_loriae_DNA_GCA_013397755.1_ASM1339775v1_genomic.fna_COA1.Aphelocoma_coerulescens_COA1.fa.hits.out
##genome=GCA_013397755.1_ASM1339775v1_genomic.fna
##query=Aphelocoma_coerulescens_COA1.fa

BLASTN 2.6.0+


Reference: Stephen F. Altschul, Thomas L. Madden, Alejandro A.
Schaffer, Jinghui Zhang, Zheng Zhang, Webb Miller, and David J.
Lipman (1997), "Gapped BLAST and PSI-BLAST: a new generation of
protein database search programs", Nucleic Acids Res. 25:3389-3402.


Database: GCA_013397755.1_ASM1339775v1_genomic.fna
           17,495 sequences; 1,043,492,295 total letters


Query= EXON1

Length=94
                                                                      Score     E
Sequences producing significant alignments:                          (Bits)  Value

  VZTF01007882.1 Cnemophilus loriae isolate B10K-DU-029-38 scaffo...  156     6e-37


Query_1  1      ATGCCAGCTTCTCTAAGAAAATTGCAGCAAATGGCTGTTTTCATGGGGCTGTTCAGTGGC  60
7881     46463  .....................C.........................A........C...  46522

Query_1  61     GGGGGATGCATCGTGATGTATAATCTTATGCAAA  94
7881     46523  ..................................  46556


Lambda      K        H
   0.634    0.408    0.912 

Gapped
Lambda      K        H
   0.625    0.410    0.780 

Effective search space used: 68838160710


Query= EXON2

Length=152
                                                                      Score     E
Sequences producing significant alignments:                          (Bits)  Value

  VZTF01007882.1 Cnemophilus loriae isolate B10K-DU-029-38 scaffo...  244     3e-63


Query_2  1      AAAGTTTTGCCAGGACCCAGTACTACCAGCAAGCTTTGGAGCAACTGAACAGCAATCCTG  60
7881     49436  ......................T.................................T...  49495

Query_2  61     ATGCCCTGGAAGCCCTGGGTGcccccccTCTTAAGGTTCACAACATCCGCCTGACAGATG  120
7881     49496  ............................A...................A...........  49555

Query_2  121    GGAGCAATCGCGTGGACACAGAAAGAGC  148
7881     49556  .......................C....  49583


Lambda      K        H
   0.634    0.408    0.912 

Gapped
Lambda      K        H
   0.625    0.410    0.780 

Effective search space used: 128287147620


Query= EXON3

Length=77
                                                                      Score     E
Sequences producing significant alignments:                          (Bits)  Value

  VZTF01007882.1 Cnemophilus loriae isolate B10K-DU-029-38 scaffo...  113     5e-24


Query_3  1      ATAAAGTTACCAGTCTCTGGAACAAAATCGGCGGGATACCTCTACATTAGCTCGGAGATG  60
7881     51457  ...........G.....C...............................A...A......  51516

Query_3  61     GACCAGTCCCGTCAG  75
7881     51517  .....C.........  51531


Lambda      K        H
   0.634    0.408    0.912 

Gapped
Lambda      K        H
   0.625    0.410    0.780 

Effective search space used: 51107119315


Query= EXON4

Length=97
                                                                      Score     E
Sequences producing significant alignments:                          (Bits)  Value

  VZTF01007882.1 Cnemophilus loriae isolate B10K-DU-029-38 scaffo...  152     7e-36


Query_4  1      CTGGTGTCTTCAGGATGTCACCTTGAAACTGCAGGATGGTCAGAATATTCCCATTTACCA  60
7881     54045  ......C.........................G...................G.......  54104

Query_4  61     CTCTCTGGTGGAAAGCACTGGTGTGCAAGAAGGCTAA  97
7881     54105  .....CA..............................  54141


Lambda      K        H
   0.634    0.408    0.912 

Gapped
Lambda      K        H
   0.625    0.410    0.780 

Effective search space used: 71967168015


  Database: GCA_013397755.1_ASM1339775v1_genomic.fna
    Posted date:  Sep 8, 2020  11:10 AM
  Number of letters in database: 1,043,492,295
  Number of sequences in database:  17,495


Matrix: blastn matrix 2 -3
Gap Penalties: Existence: 5, Extension: 2
##blastn_Cnemophilus_loriae_DNA_GCA_013397755.1_ASM1339775v1_genomic.fna_COA1.Cnemophilus_loriae_edited.fa.out
##genome=GCA_013397755.1_ASM1339775v1_genomic.fna
##query=COA1.Cnemophilus_loriae_edited.fa

BLASTN 2.6.0+


Reference: Stephen F. Altschul, Thomas L. Madden, Alejandro A.
Schaffer, Jinghui Zhang, Zheng Zhang, Webb Miller, and David J.
Lipman (1997), "Gapped BLAST and PSI-BLAST: a new generation of
protein database search programs", Nucleic Acids Res. 25:3389-3402.


Database: GCA_013397755.1_ASM1339775v1_genomic.fna
           17,495 sequences; 1,043,492,295 total letters


Query= EXON1

Length=94
                                                                      Score     E
Sequences producing significant alignments:                          (Bits)  Value

  VZTF01007882.1 Cnemophilus loriae isolate B10K-DU-029-38 scaffo...  170     3e-41


Query_1  1      ATGCCAGCTTCTCTAAGAAAACTGCAGCAAATGGCTGTTTTCATGGGACTGTTCAGCGGC  60
7881     46463  ............................................................  46522

Query_1  61     GGGGGATGCATCGTGATGTATAATCTTATGCAAA  94
7881     46523  ..................................  46556


Lambda      K        H
   0.634    0.408    0.912 

Gapped
Lambda      K        H
   0.625    0.410    0.780 

Effective search space used: 68838160710


Query= EXON2

Length=152
                                                                      Score     E
Sequences producing significant alignments:                          (Bits)  Value

  VZTF01007882.1 Cnemophilus loriae isolate B10K-DU-029-38 scaffo...  275     2e-72


Query_2  1      AAAGTTTTGCCAGGACCCAGTATTACCAGCAAGCTTTGGAGCAACTGAACAGCAATTCTG  60
7881     49436  ............................................................  49495

Query_2  61     ATGCCCTGGAAGCCCTGGGTGcccccccACTTAAGGTTCACAACATCCACCTGACAGATG  120
7881     49496  ............................................................  49555

Query_2  121    GGAGCAATCGCGTGGACACAGAACGAGCGCAG  152
7881     49556  ................................  49587


Lambda      K        H
   0.634    0.408    0.912 

Gapped
Lambda      K        H
   0.625    0.410    0.780 

Effective search space used: 128287147620


Query= EXON3

Length=77
                                                                      Score     E
Sequences producing significant alignments:                          (Bits)  Value

  VZTF01007882.1 Cnemophilus loriae isolate B10K-DU-029-38 scaffo...  140     3e-32


Query_3  1      ATAAAGTTACCGGTCTCCGGAACAAAATCGGCGGGATACCTCTACATTAACTCAGAGATG  60
7881     51457  ............................................................  51516

Query_3  61     GACCACTCCCGTCAGCG  77
7881     51517  .................  51533


Lambda      K        H
   0.634    0.408    0.912 

Gapped
Lambda      K        H
   0.625    0.410    0.780 

Effective search space used: 51107119315


Query= EXON4

Length=97
                                                                      Score     E
Sequences producing significant alignments:                          (Bits)  Value

  VZTF01007882.1 Cnemophilus loriae isolate B10K-DU-029-38 scaffo...  176     6e-43


Query_4  1      CTGGTGCCTTCAGGATGTCACCTTGAAACTGCGGGATGGTCAGAATATTCCCGTTTACCA  60
7881     54045  ............................................................  54104

Query_4  61     CTCTCCAGTGGAAAGCACTGGTGTGCAAGAAGGCTAA  97
7881     54105  .....................................  54141


Lambda      K        H
   0.634    0.408    0.912 

Gapped
Lambda      K        H
   0.625    0.410    0.780 

Effective search space used: 71967168015


  Database: GCA_013397755.1_ASM1339775v1_genomic.fna
    Posted date:  Sep 8, 2020  11:10 AM
  Number of letters in database: 1,043,492,295
  Number of sequences in database:  17,495


Matrix: blastn matrix 2 -3
Gap Penalties: Existence: 5, Extension: 2
##blastn_Cnemophilus_loriae_DNA_SRR9946776_292_741_779.fa_COA1.Aphelocoma_coerulescens_COA1.fa.hits.out
##raw-read=SRR9946776_292_741_779.fa
##query=Aphelocoma_coerulescens_COA1.fa

BLASTN 2.6.0+


Reference: Stephen F. Altschul, Thomas L. Madden, Alejandro A.
Schaffer, Jinghui Zhang, Zheng Zhang, Webb Miller, and David J.
Lipman (1997), "Gapped BLAST and PSI-BLAST: a new generation of
protein database search programs", Nucleic Acids Res. 25:3389-3402.


Database: SRR9946776_292_741_779.fa
           553,129,172 sequences; 48,388,187,396 total letters


Query= EXON1

Length=94
                                                                      Score     E
Sequences producing significant alignments:                          (Bits)  Value

  SRR9947281.18883559 FCC57EYACXX:5:2206:1991:69543/1                 156     2e-35
  SRR9947281.15456834 FCC57EYACXX:5:2110:12886:39081/1                156     2e-35
  SRR9946779.24676503 FCC57EYACXX:6:2311:4370:4823/1                  156     2e-35
  SRR9946779.21662248 FCC57EYACXX:6:2216:6847:3623/1                  156     2e-35
  SRR9946779.9673331 FCC57EYACXX:6:1305:19824:37992/1                 156     2e-35
  SRR9946776.22590825 FCC550EACXX:3:2304:8834:17558/2                 156     2e-35
  SRR9946776.13933947 FCC550EACXX:3:2105:20859:22037/2                156     2e-35
  SRR9946776.18304334 FCC550EACXX:3:2204:20551:79342/1                156     2e-35
  SRR9946741.6120758 FCC550EACXX:4:1208:2639:30439/2                  156     2e-35
  SRR9946741.11398342 FCC550EACXX:4:1311:11600:84542/1                156     2e-35
  SRR9946741.8236231 FCC550EACXX:4:1215:13924:87248/1                 156     2e-35
  SRR9946741.14370266 FCC550EACXX:4:2106:14978:82693/2                152     2e-34
  SRR9946779.13329321 FCC57EYACXX:6:2102:14603:35253/1                150     7e-34
  SRR9946779.5115751 FCC57EYACXX:6:1204:16846:56460/1                 150     7e-34
  SRR9946776.4217170 FCC550EACXX:3:1116:8744:63598/1                  149     2e-33
  SRR9947281.9527034 FCC57EYACXX:5:1304:11614:70273/2                 143     1e-31
  SRR9946741.16863849 FCC550EACXX:4:2115:18041:43030/1                143     1e-31
  SRR9946741.20806433 FCC550EACXX:4:2213:13312:63245/2                138     4e-30
  SRR9946741.14567573 FCC550EACXX:4:2107:6686:54986/2                 134     5e-29
  SRR9946776.1348963 FCC550EACXX:3:1106:3311:43784/1                  132     2e-28
  SRR9946776.392251 FCC550EACXX:3:1102:18430:58793/1                  129     2e-27
  SRR9947281.18453469 FCC57EYACXX:5:2204:20884:97316/1                125     3e-26
  SRR9946776.11763153 FCC550EACXX:3:1313:9227:28053/1                 122     3e-25
  SRR9946779.6332452 FCC57EYACXX:6:1209:14534:15346/1                 120     1e-24
  SRR9946741.649736 FCC550EACXX:4:1103:1460:65105/1                   118     4e-24
  SRR9946776.2644938 FCC550EACXX:3:1111:8436:19567/2                  107     7e-21
  SRR9946776.12421838 FCC550EACXX:3:1315:7261:60159/1                 105     2e-20
  SRR9946776.19054202 FCC550EACXX:3:2207:12674:75949/1                104     9e-20
  SRR9946741.1994036 FCC550EACXX:4:1108:5818:82300/2                  102     3e-19
  SRR9946779.2694355 FCC57EYACXX:6:1111:3093:47721/2                  100     1e-18
  SRR9946779.10856531 FCC57EYACXX:6:1309:6405:67249/1                 95.1    4e-17
  SRR9946779.6255150 FCC57EYACXX:6:1208:18913:86123/2                 93.3    2e-16
  SRR9947292.99598940 FCC35J8ACXX:5:2109:6388:89259/2                 80.6    1e-12
  SRR9947292.80690278 FCC35J8ACXX:5:1315:11866:14272/2                80.6    1e-12
  SRR9947292.26422235 FCC35J8ACXX:5:1116:5995:14819/2                 80.6    1e-12
  SRR9947292.150239757 FCC35J8ACXX:5:2305:6567:98245/1                80.6    1e-12
  SRR9947292.61080030 FCC35J8ACXX:5:1304:13041:34135/1                80.6    1e-12
  SRR9947281.2673301 FCC57EYACXX:5:1111:2439:48273/2                  80.6    1e-12
  SRR9947292.135434678 FCC35J8ACXX:5:2213:6090:76642/2                78.8    3e-12
  SRR9947292.142192706 FCC35J8ACXX:5:2301:20079:17504/1               78.8    3e-12
  SRR9947292.90437461 FCC35J8ACXX:5:2104:7577:63267/1                 78.8    3e-12
  SRR9947292.64877364 FCC35J8ACXX:5:1306:14798:57568/1                78.8    3e-12
  SRR9946776.15840242 FCC550EACXX:3:2112:19582:7426/1                 78.8    3e-12
  SRR9946779.23350879 FCC57EYACXX:6:2306:9841:32969/2                 77.0    1e-11
  SRR9947292.88856322 FCC35J8ACXX:5:2103:2186:68800/1                 75.2    4e-11
  SRR9947292.47705273 FCC35J8ACXX:5:1212:9406:82350/1                 75.2    4e-11
  SRR9947292.113237040 FCC35J8ACXX:5:2116:15183:76166/1               73.4    1e-10
  SRR9947292.109349571 FCC35J8ACXX:5:2114:4067:87975/1                73.4    1e-10
  SRR9947292.21738842 FCC35J8ACXX:5:1113:2884:67014/2                 69.8    2e-09
  SRR9947292.82421058 FCC35J8ACXX:5:1315:14952:101146/2               68.0    6e-09
  SRR9947281.13976473 FCC57EYACXX:5:2104:18280:96663/1                68.0    6e-09
  SRR9947281.11299962 FCC57EYACXX:5:1311:6193:29008/1                 68.0    6e-09
  SRR9946776.15554562 FCC550EACXX:3:2111:6528:10908/1                 68.0    6e-09
  SRR9946776.2028280 FCC550EACXX:3:1108:19637:95817/1                 68.0    6e-09
  SRR9947292.44804746 FCC35J8ACXX:5:1211:12574:26899/1                66.2    2e-08
  SRR9947292.33634975 FCC35J8ACXX:5:1204:13946:58962/2                62.6    3e-07
  SRR9947292.126975977 FCC35J8ACXX:5:2209:4806:22703/1                62.6    3e-07
  SRR9947292.70467620 FCC35J8ACXX:5:1309:21055:83597/1                62.6    3e-07
  SRR9947292.56209782 FCC35J8ACXX:5:1301:5518:26070/1                 62.6    3e-07
  SRR9947292.35731314 FCC35J8ACXX:5:1205:13961:85426/1                62.6    3e-07
  SRR9947292.23880705 FCC35J8ACXX:5:1114:13701:81598/2                60.8    9e-07
  SRR9947292.14201477 FCC35J8ACXX:5:1109:14347:62785/2                60.8    9e-07
  SRR9947292.130949357 FCC35J8ACXX:5:2211:9272:40750/2                59.0    3e-06
  SRR9947292.61080030 FCC35J8ACXX:5:1304:13041:34135/2                55.4    4e-05
  SRR9947292.148900583 FCC35J8ACXX:5:2305:10272:20051/2               53.6    1e-04
  SRR9947292.136074726 FCC35J8ACXX:5:2214:17735:10196/1               53.6    1e-04
  SRR9947292.24849642 FCC35J8ACXX:5:1115:12763:32824/1                53.6    1e-04
  SRR9946741.23766170 FCC550EACXX:4:2308:11642:22355/1                53.6    1e-04
  SRR9947281.5342039 FCC57EYACXX:5:1205:19468:48287/1                 51.8    5e-04
  SRR9947292.152778346 FCC35J8ACXX:5:2307:9141:49294/2                50.0    0.002
  SRR9946779.6231545 FCC57EYACXX:6:1208:11901:77554/2                 50.0    0.002
  SRR9947292.67603951 FCC35J8ACXX:5:1308:2406:28666/2                 48.2    0.006
  SRR9947292.66355949 FCC35J8ACXX:5:1307:1853:48938/2                 48.2    0.006


Query_1    1    ATGCCAGCTTCTCTAAGAAAATTGCAGCAAATGGCTGTTTTCATGGGGCTGTTCAGTGGC  60
176932422  124  .....................C.........................A........C...  65
173505697  36   .....................C.........................A........C...  95
129834382  132  .....................C.........................A........C...  73
126820127  1    .....................C.........................A........C...  60
114831210  119  .....................C.........................A........C...  60
101505074  99   .....................C.........................A........C...  40
92848196   31   .....................C.........................A........C...  90
70974953   20   .....................C.........................A........C...  79
32456067   100  .....................C.........................A........C...  41
11398341   8    .....................C.........................A........C...  67
8236230    94   .....................C.........................A........C...  35
40705575   105  ..........A..........C.........................A........C...  46
118487200  150     ..................C.........................A........C...  94
110273630  1       ..................C.........................A........C...  57
56887789   59   .....................C.........................A........C...  118
193922049  38   .....................C.........................A........C...  97
16863848   150         ..............C.........................A........C...  98
47141742   150            ...........C.........................A........C...  101
40902882   67   .....................C.........................A........C...  126
54019582   150               ........C.........................A........C...  104
53062870   150               ........C..........T..............A........C...  104
176502332  70   .....................C.........................A........C...  129
64433772   1                          .........................A........C...  38
111490331  77   .....................C.........................A........C...  136
649735     1                            .......................A........C...  36
81559187   150                                .................A........C...  121
65092457   62   .....................C.........................C........C...  121
71724821   86   .....................C.........................A........C...  145
28329345   1                                  .................A........C...  30
134297726  150                                    .............A........C...  125
116014410  60   .....................C.........................A........C...  1
137858521  87   .....................C.........................A......T.C...  146
481534109  49                                                ..A........C...  35
462625447  49                          ........................A........C...  13
408357404  1     ....................C.........................A..            49
360980924  49                                              ....A........C...  33
271821197  1                                ...................A........C...  32
187068316  48   .....................C.........................               2
517369847  1            .............C.........................A........      48
352933873  47                                                   ........C...  36
301178628  48                         .........................A........C...  11
275618531  47                                                   ........C...  36
68510861   3                                                    ........C...  14
154954250  150                                                   .......C...  140
299597489  49                                                     ......C...  40
258446440  1                                                      ......C...  10
323978207  49                  ......C.........................A........C...  5
320090738  2                                                       .....C...  10
403674011  41   .....................C...................                     1
464356227  40   .....................C..................                      1
172025336  1                                                             ...  3
169348825  1                                                             ...  3
68225181   111  .....................C..................                      150
54698899   150                                                      ....C...  143
255545913  1                   ......C.........................A........      41
415570144  37   .....................C...............                         1
337717144  13   .....................C...............                         49
281208787  13   .....................C...............                         49
266950949  13   .....................C...............                         49
405815874  49                                                              .  49
396136646  49                                                              .  49
512884526  37                                                ..A........C...  23
530835752  16                      ..C.........................A.....         49
346815893  49                                                         ..C...  44
235590809  49                                                         ..C...  44
163390902  31   .....................C.........                               1

Query_1    61   GGGGGATGCATCGTGATGTATAATCTTATGCAAA  94
176932422  64   ..................................  31
173505697  96   ..................................  129
129834382  72   ..................................  39
126820127  61   ..................................  94
114831210  59   ..................................  26
101505074  39   ..................................  6
92848196   91   ..................................  124
70974953   80   ..................................  113
32456067   40   ..................................  7
11398341   68   ..................................  101
8236230    34   ..................................  1
40705575   45   ..................................  12
118487200  93   ..................................  60
110273630  58   ..................................  91
56887789   119  ..................G.............    150
193922049  98   ......G.................A......T..  131
16863848   97   ..................................  64
47141742   100  ..................................  67
40902882   127  .....G..................            150
54019582   103  ..................................  70
53062870   103  ..................................  70
176502332  130  .....G.............                 148
64433772   39   ..................................  72
111490331  137  ..............                      150
649735     37   ..................................  70
81559187   120  ..................................  87
65092457   122  ......                              127
71724821   146  .....                               150
28329345   31   .....G............................  64
134297726  124  ..................................  91
137858521  147  .C..                                150
481534109  34   ..................................  1
462625447  12   ............                        1
360980924  32   ................................    1
271821197  33   .................                   49
352933873  35   ..................................  2
301178628  10   ..........                          1
275618531  35   ..................................  2
68510861   15   ..................................  48
154954250  139  ..................................  106
299597489  39   ..................................  6
258446440  11   ..................................  44
323978207  4    ...                                 2
320090738  11   ..................................  44
172025336  4    ..................................  37
169348825  4    ..................................  37
54698899   142  .T................................  109
246472481  1    ..................................  34
405815874  48   ................................    17
396136646  48   ................................    17
512884526  22   ......................              1
443015199  49       ..............................  20
346815893  43   ..........................          18
235590809  43   ..........................          18
23766169   1         .............................  29
534713515  49          ...........................  23
137834916  1           ...........................  27
449539120  24       ..........................      49
448291118  24       ..........................      49


Lambda      K        H
   0.634    0.408    0.912 

Gapped
Lambda      K        H
   0.625    0.410    0.780 

Effective search space used: 1838230407920


Query= EXON2

Length=152
                                                                      Score     E
Sequences producing significant alignments:                          (Bits)  Value

  SRR9946741.3440006 FCC550EACXX:4:1114:7475:8862/1                   244     8e-62
  SRR9946776.4786299 FCC550EACXX:3:1202:18972:94239/2                 241     9e-61
  SRR9946741.8728367 FCC550EACXX:4:1301:19760:64977/1                 228     6e-57
  SRR9946776.8526822 FCC550EACXX:3:1216:4001:93247/2                  219     3e-54
  SRR9946741.9165743 FCC550EACXX:4:1303:7142:40485/1                  215     4e-53
  SRR9947281.7347051 FCC57EYACXX:5:1212:19964:81771/2                 197     1e-47
  SRR9946776.12611661 FCC550EACXX:3:1316:15301:26943/1                179     3e-42
  SRR9947281.6423809 FCC57EYACXX:5:1209:9570:54217/1                  170     1e-39
  SRR9947281.20242210 FCC57EYACXX:5:2211:9327:45924/2                 168     5e-39
  SRR9946779.18560108 FCC57EYACXX:6:2205:10484:30564/1                167     2e-38
  SRR9946776.14036407 FCC550EACXX:3:2105:12501:59474/2                159     2e-36
  SRR9946741.21637717 FCC550EACXX:4:2216:8594:31974/1                 152     4e-34
  SRR9947281.22676053 FCC57EYACXX:5:2303:7180:91516/1                 150     1e-33
  SRR9947281.18404076 FCC57EYACXX:5:2204:18441:78291/1                150     1e-33
  SRR9946741.24143219 FCC550EACXX:4:2309:20511:56753/1                150     1e-33
  SRR9946779.20762126 FCC57EYACXX:6:2213:5792:7288/2                  147     2e-32
  SRR9947281.24687905 FCC57EYACXX:5:2311:15583:35522/2                145     5e-32
  SRR9946779.13424296 FCC57EYACXX:6:2102:9569:72202/1                 145     5e-32
  SRR9946779.7837742 FCC57EYACXX:6:1214:20960:50893/1                 143     2e-31
  SRR9946741.20507000 FCC550EACXX:4:2212:15427:61712/2                143     2e-31
  SRR9946741.23923773 FCC550EACXX:4:2308:5694:78679/2                 138     8e-30
  SRR9947281.9857549 FCC57EYACXX:5:1306:9094:7982/1                   136     3e-29
  SRR9946779.2543803 FCC57EYACXX:6:1110:11769:92390/1                 132     3e-28
  SRR9946779.5593496 FCC57EYACXX:6:1206:14885:40288/1                 127     1e-26
  SRR9946741.482985 FCC550EACXX:4:1102:9670:97505/2                   116     3e-23
  SRR9946776.11527503 FCC550EACXX:3:1312:19262:43668/2                114     9e-23
  SRR9946779.20770874 FCC57EYACXX:6:2213:11109:10218/2                98.7    7e-18
  SRR9947281.18410390 FCC57EYACXX:5:2204:8576:80898/2                 93.3    3e-16
  SRR9946779.3726271 FCC57EYACXX:6:1115:3954:16859/2                  93.3    3e-16
  SRR9946776.3401493 FCC550EACXX:3:1113:19815:84520/2                 93.3    3e-16
  SRR9946776.20753075 FCC550EACXX:3:2213:4880:67449/1                 89.7    4e-15
  SRR9946776.14279471 FCC550EACXX:3:2106:5317:62500/1                 89.7    4e-15
  SRR9946741.19280837 FCC550EACXX:4:2208:18154:37939/2                89.7    4e-15
  SRR9947292.165009523 FCC35J8ACXX:5:2313:17656:100059/2              84.2    2e-13
  SRR9947292.137663705 FCC35J8ACXX:5:2214:20401:90387/2               84.2    2e-13
  SRR9947292.119214202 FCC35J8ACXX:5:2204:16398:41497/2               84.2    2e-13
  SRR9947292.64259691 FCC35J8ACXX:5:1306:16599:22532/2                84.2    2e-13
  SRR9947292.41831947 FCC35J8ACXX:5:1209:16295:62468/2                84.2    2e-13
  SRR9947292.22088408 FCC35J8ACXX:5:1113:6690:85294/2                 84.2    2e-13
  SRR9947292.124902527 FCC35J8ACXX:5:2208:15008:4323/1                84.2    2e-13
  SRR9947292.35782984 FCC35J8ACXX:5:1205:16344:88325/1                84.2    2e-13
  SRR9947292.33289892 FCC35J8ACXX:5:1204:18509:37768/1                84.2    2e-13
  SRR9947292.30305977 FCC35J8ACXX:5:1202:2242:49427/1                 84.2    2e-13
  SRR9947292.28383227 FCC35J8ACXX:5:1201:6169:21431/1                 84.2    2e-13
  SRR9947281.24011678 FCC57EYACXX:5:2308:6420:95899/1                 84.2    2e-13
  SRR9947292.167956530 FCC35J8ACXX:5:2315:11609:46969/2               82.4    5e-13
  SRR9947292.167505776 FCC35J8ACXX:5:2315:10205:23647/2               82.4    5e-13
  SRR9947292.160591318 FCC35J8ACXX:5:2311:4023:76545/2                80.6    2e-12
  SRR9947292.153099602 FCC35J8ACXX:5:2307:4115:73842/2                80.6    2e-12
  SRR9947292.147282150 FCC35J8ACXX:5:2304:7007:26220/2                80.6    2e-12
  SRR9947292.130808288 FCC35J8ACXX:5:2211:7878:33178/2                80.6    2e-12
  SRR9947292.119902918 FCC35J8ACXX:5:2204:19086:80963/2               80.6    2e-12
  SRR9947292.114109174 FCC35J8ACXX:5:2201:5443:23681/2                80.6    2e-12
  SRR9947292.104084345 FCC35J8ACXX:5:2112:2732:24189/2                80.6    2e-12
  SRR9947292.95121059 FCC35J8ACXX:5:2107:12659:35158/2                80.6    2e-12
  SRR9947292.92130989 FCC35J8ACXX:5:2105:5040:63387/2                 80.6    2e-12
  SRR9947292.65968630 FCC35J8ACXX:5:1307:20019:22212/2                80.6    2e-12
  SRR9947292.49669826 FCC35J8ACXX:5:1213:5722:86157/2                 80.6    2e-12
  SRR9947292.43030742 FCC35J8ACXX:5:1210:11065:29355/2                80.6    2e-12
  SRR9947292.42116282 FCC35J8ACXX:5:1209:11361:78235/2                80.6    2e-12
  SRR9947292.39741953 FCC35J8ACXX:5:1208:17781:44391/2                80.6    2e-12
  SRR9947292.13686549 FCC35J8ACXX:5:1109:8766:34895/2                 80.6    2e-12
  SRR9947292.67157767 FCC35J8ACXX:5:1308:12900:4217/1                 80.6    2e-12
  SRR9947292.55275814 FCC35J8ACXX:5:1216:6607:74284/1                 80.6    2e-12
  SRR9947292.32034374 FCC35J8ACXX:5:1203:5200:57596/1                 80.6    2e-12
  SRR9947292.12459697 FCC35J8ACXX:5:1108:14019:66521/1                80.6    2e-12
  SRR9947292.44702732 FCC35J8ACXX:5:1211:12500:21419/2                78.8    7e-12
  SRR9947292.44082545 FCC35J8ACXX:5:1210:17549:86631/1                78.8    7e-12
  SRR9947292.37119578 FCC35J8ACXX:5:1206:18482:67122/1                78.8    7e-12
  SRR9947292.136903701 FCC35J8ACXX:5:2214:12353:52279/2               77.0    2e-11
  SRR9947292.41602373 FCC35J8ACXX:5:1209:21241:49725/1                77.0    2e-11
  SRR9947292.90501240 FCC35J8ACXX:5:2104:17158:66813/2                75.2    8e-11
  SRR9947292.166475639 FCC35J8ACXX:5:2314:8861:72396/1                75.2    8e-11
  SRR9947292.120371731 FCC35J8ACXX:5:2205:19959:9567/1                75.2    8e-11
  SRR9947292.148653629 FCC35J8ACXX:5:2305:3561:5893/2                 69.8    3e-09
  SRR9947292.44714760 FCC35J8ACXX:5:1211:4944:22035/2                 69.8    3e-09
  SRR9947292.7928597 FCC35J8ACXX:5:1105:20830:95893/1                 69.8    3e-09
  SRR9946779.23237825 FCC57EYACXX:6:2305:12020:90663/1                68.0    1e-08
  SRR9947281.8830263 FCC57EYACXX:5:1302:6050:2526/1                   66.2    4e-08
  SRR9947292.148092901 FCC35J8ACXX:5:2304:11393:72481/2               64.4    1e-07
  SRR9947292.147623852 FCC35J8ACXX:5:2304:11157:45785/2               64.4    1e-07
  SRR9947292.58549666 FCC35J8ACXX:5:1302:3236:78294/2                 64.4    1e-07
  SRR9947292.26951882 FCC35J8ACXX:5:1116:10454:42063/2                64.4    1e-07
  SRR9947292.19906676 FCC35J8ACXX:5:1112:8720:70555/2                 64.4    1e-07
  SRR9947292.88698691 FCC35J8ACXX:5:2103:20140:59357/1                64.4    1e-07
  SRR9947292.75031778 FCC35J8ACXX:5:1312:19363:26078/1                64.4    1e-07
  SRR9947292.37356866 FCC35J8ACXX:5:1206:2679:81282/1                 64.4    1e-07
  SRR9947292.170824850 FCC35J8ACXX:5:2316:11513:84192/2               62.6    5e-07
  SRR9947292.138508277 FCC35J8ACXX:5:2215:20555:33680/2               62.6    5e-07
  SRR9947292.12945436 FCC35J8ACXX:5:1108:6629:93432/2                 62.6    5e-07
  SRR9947292.36207399 FCC35J8ACXX:5:1206:12020:14045/1                62.6    5e-07
  SRR9947292.83136666 FCC35J8ACXX:5:1316:11127:37322/1                60.8    2e-06
  SRR9947292.162864304 FCC35J8ACXX:5:2312:5839:93223/2                59.0    6e-06
  SRR9947292.146789731 FCC35J8ACXX:5:2303:10145:95999/2               59.0    6e-06
  SRR9947292.43643872 FCC35J8ACXX:5:1210:12332:62993/1                59.0    6e-06
  SRR9947292.38883261 FCC35J8ACXX:5:1207:12140:93172/1                59.0    6e-06
  SRR9947292.22939556 FCC35J8ACXX:5:1114:16219:31077/1                59.0    6e-06
  SRR9947292.110481620 FCC35J8ACXX:5:2115:11227:43849/2               57.2    2e-05
  SRR9947292.104132750 FCC35J8ACXX:5:2112:17660:26287/2               57.2    2e-05
  SRR9947292.20036306 FCC35J8ACXX:5:1112:8522:77315/2                 57.2    2e-05
  SRR9947292.94970079 FCC35J8ACXX:5:2107:5835:25778/2                 55.4    8e-05
  SRR9947281.6832259 FCC57EYACXX:5:1210:2503:99538/1                  55.4    8e-05
  SRR9946741.9888849 FCC550EACXX:4:1306:2833:22859/1                  55.4    8e-05
  SRR9946776.14947566 FCC550EACXX:3:2108:5938:99783/2                 53.6    3e-04
  SRR9946741.25256226 FCC550EACXX:4:2313:15077:43801/2                53.6    3e-04
  SRR9946741.15371874 FCC550EACXX:4:2110:19622:38837/1                53.6    3e-04
  SRR9947292.164916478 FCC35J8ACXX:5:2313:14297:95681/2               51.8    0.001


Query_2    1    AAAGTTTTGCCAGGACCCAGTACTACCAGCAAGCTTTGGAGCAACTGAACAGCAATCCTG  60
3440005    149  ......................T.................................T...  90
83700548   148  .....G................T.................................T...  89
8728366    12   ......................T.................................T..A  71
87441071   20   ......................T.................................T...  79
9165742    1                    ......T.................................T...  44
191742066  1                                 ...........................T...  31
65282280   42   ......................T.................................T...  101
164472672  150                                              ............T...  135
204637225  50   ......................T.................................T...  109
123717987  51   ......................T.................................T...  110
92950656   1                                                      ......T...  10
21637716   59   ......................T.................................T...  118
180724916  62   ......................T.................................T...  121
176452939  90   ......................T.................................T...  31
24143218   88   ......................T.................................T...  29
152365497  150                                                             .  150
209082920  66   ......................T.................................T...  125
118582175  62   ......................T..A..............................T...  121
112995621  64   ......................T.................................T...  123
46842309   64   ......................T.................................T...  123
50259082   67   ......................T.................................T...  126
167906412  61   ............C.........T.................................T...  120
107701682  78   ......................T.................................T...  19
110751375  75   ......................T.................................T...  16
26818294   82   ......................T.................................T...  141
202805405  75   .....................TT.....C..........T.........AC.....T..A  134
66950090   52   ......................T.............................          1
546944692  49                                                             ..  48
519598874  49                                                             ..  48
501149371  49       ..................T..............................         1
423767116  49                                ...........................T...  19
246524151  49                                                            ...  47
244031059  49                                                             ..  48
239124394  49                                  .........................T...  21
182060541  49   ......................T..........................             1
542526487  49             ............T.................................T..   1
535034771  49             ............T.................................T..   1
474066158  1                       ...T.................................T...  41
431604995  49                .........T.................................T...  3
424965911  1              ............T.................................T..   49
395621718  1             .............T.................................      47
266016981  49                      ...T.................................T...  9
426637901  46   ......................T.......................                1
254823712  4    ......................T.......................                49
247860745  4    ......................T.......................                49
518838870  1                                                             ...  3
426649929  9    ......................T..................                     49
218669764  4                          ..C...C...........................T...  41
128395704  42   ...T..................T...................                    1
530028070  38   ......................T...............                        1
529559021  38   ......................T...............                        1
440484835  38   ......................T...............                        1
408887051  38   ......................T...............                        1
299439858  38   ......................T...............                        1
285772945  38   ......................T...............                        1
248098033  38   ......................T...............                        1
544799473  1                                           .................T...  21
528724900  1                                           .................T...  21
486067919  14   ........C.............T.............                          49
476905248  33   ......................T..........                             1
164881122  33   ......................T..........                             1
9888848    95   ..............-...C...T...A......T.......A.........           145
                                      \                                     
                                      |                                     
                                      T
93861815   32   ......................T.........                              1
51591535   32   ......................T.........                              1
546851647  1                                                         ...T...  7

Query_2    61   ATGCCCTGGAAGCCCTGGGTGcccccccTCTTAAGGTTCACAACATCCGCCTGACAGATG  120
3440005    89   ............................A...................A...........  30
83700548   88   ............................A...................A...........  29
8728366    72   ............................A...................A...........  131
87441071   80   ............................A...................A...........  139
9165742    45   ............................A...................A...........  104
191742066  32   ............................A...................A...........  91
65282280   102  ............................A..................               148
164472672  134  ............................A...................A...........  75
204637225  110  ............................A............                     150
123717987  111  ............................A...........                      150
92950656   11   ............................A...................A...........  70
21637716   119  ............................A...                              150
180724916  122  ............................                                  149
176452939  30   ............................                                  3
24143218   28   ............................                                  1
152365497  149  ............................A...................A...........  90
209082920  126  .........................                                     150
118582175  122  ............................                                  149
112995621  124  ........................A..                                   150
46842309   124  ......................A....                                   150
50259082   127  .................A......                                      150
167906412  121  ......................A..A..                                  148
107701682  18   ..................                                            1
110751375  15   ...............                                               1
26818294   142  .........                                                     150
90441752   150                   ...........A...................A...........  108
152374245  3                                 ...................A...........  33
202805405  135  ......G...G.....                                              150
135329642  1                                    ................A...........  28
82315742   1                                    ................A...........  28
73423694   150                                    ..............A...........  125
45616146   150                                    ..............A...........  125
546944692  47   ............................A..................               1
519598874  47   ............................A..................               1
446194860  49                                     ..............A...........  24
423767116  18   ..................                                            1
404023577  1                                  ..................A...........  30
335643694  1                                 ...................A...........  31
246524151  46   ............................A.................                1
244031059  47   ............................A..................               1
241047144  1                                    ................A...........  28
239124394  20   ....................                                          1
549891699  49                                      .............A...........  25
549440945  49   ............................A...................              2
529217319  1                       .........A...................A...........  41
512743457  1           .....................A...................A.......      49
501838087  1                  ..............A...................A...........  46
496044343  1                  ..............A...................A...........  46
486019514  1           .....................A...................A.......      49
477056228  1                       .........A...................A...........  41
474066158  42   ........                                                      49
447903799  1           .....................A...................A.......      49
431604995  2    ..                                                            1
424051451  1                       .........A...................A...........  41
421677122  1           .....................A...................A.......      49
277898934  1                                          ..........A...........  22
266016981  8    ........                                                      1
242775541  1                    ............A...................A...........  44
223200864  1              ..................A...................A..........   49
518838870  4    ............................A................                 49
                                     \                                      
                                     |                                      
                                     C
252343540  49                       ........A...................A...........  10
472436409  1                                 ...................A...........  31
377216806  49                            ...A...................A......C....  15
331112898  49                       ........A...................A...........  10
530588798  49                                             ......A...........  32
218669764  42   ........                                                      49
166879126  148                                                   ...........  138
401841845  1                                                      ..........  10
552760019  1                                                       .........  9
520443446  1                                                       .........  9
394880605  1                                                       .........  9
246948566  1                                                       .........  9
293877833  1                                                       .........  9
544799473  22   ..............                                                35
528724900  22   ..............                                                35
254385039  49                                                        .......  43
249624428  49                                                        .......  43
233680723  49                                                        .......  43
492416789  1                                                          ......  6
401971475  1                                                          ......  6
15371873   150                                                          ....  147
546851647  8    ........................                                      31

Query_2    121  GGAGCAATCGCGTGGACACAGAAAGAGC  148
3440005    29   .......................C....  2
83700548   28   .......................C....  1
8728366    132  ...................           150
87441071   140  ...........                   150
9165742    105  .......................C....  132
191742066  92   .......................C....  119
164472672  74   .......................C....  47
92950656   71   .......................C....  98
152365497  89   .......................C....  62
90441752   107  .......................C....  80
152374245  34   .......................C....  61
135329642  29   .......................C....  56
82315742   29   .......................C....  56
73423694   124  .......................C....  97
45616146   124  .......................C....  97
446194860  23   .......................       1
404023577  31   ...................           49
335643694  32   ..................            49
241047144  29   .....................         49
549891699  24   .......................       2
529217319  42   ........                      49
501838087  47   ...                           49
496044343  47   ...                           49
477056228  42   ........                      49
424051451  42   ........                      49
277898934  23   .......................C...   49
242775541  45   .....                         49
252343540  9    ....N....                     1
472436409  32   .............                 44
377216806  14   ..............                1
331112898  9    ...T.....                     1
530588798  31   .A.....................C....  4
166879126  137  .......................C....  110
401841845  11   .......................C....  38
552760019  10   .......................C....  37
520443446  10   .......................C....  37
394880605  10   .......................C....  37
246948566  10   .......................C....  37
293877833  10   .......................C...   36
254385039  42   .......................C....  15
249624428  42   .......................C....  15
233680723  42   .......................C....  15
492416789  7    .......................C....  34
401971475  7    .......................C....  34
15371873   146  .......................C....  119


Lambda      K        H
   0.634    0.408    0.912 

Gapped
Lambda      K        H
   0.625    0.410    0.780 

Effective search space used: 3586056041680


Query= EXON3

Length=77
                                                                      Score     E
Sequences producing significant alignments:                          (Bits)  Value

  SRR9947281.23920212 FCC57EYACXX:5:2308:11531:63695/2                113     1e-22
  SRR9947281.14032075 FCC57EYACXX:5:2105:3732:19088/2                 113     1e-22
  SRR9947281.18417243 FCC57EYACXX:5:2204:11861:83293/1                113     1e-22
  SRR9947281.14550890 FCC57EYACXX:5:2107:4387:13597/1                 113     1e-22
  SRR9946779.14161058 FCC57EYACXX:6:2105:5963:53920/2                 113     1e-22
  SRR9946776.17773392 FCC550EACXX:3:2202:9978:71798/1                 113     1e-22
  SRR9946776.7229387 FCC550EACXX:3:1212:9222:42499/1                  113     1e-22
  SRR9946741.12467649 FCC550EACXX:4:1315:11043:70238/2                113     1e-22
  SRR9946741.20521120 FCC550EACXX:4:2212:6509:67106/1                 113     1e-22
  SRR9946776.19605616 FCC550EACXX:3:2209:15171:74231/2                109     2e-21
  SRR9946776.9130100 FCC550EACXX:3:1303:3637:35587/2                  102     2e-19
  SRR9947281.22500573 FCC57EYACXX:5:2303:8637:25331/2                 100     8e-19
  SRR9947281.23546485 FCC57EYACXX:5:2307:1271:28611/1                 98.7    3e-18
  SRR9946779.24759638 FCC57EYACXX:6:2311:9378:33209/2                 96.9    1e-17
  SRR9946741.15775049 FCC550EACXX:4:2111:5568:75759/1                 95.1    3e-17
  SRR9946779.7920775 FCC57EYACXX:6:1214:1111:79352/2                  91.5    4e-16
  SRR9946776.11113676 FCC550EACXX:3:1310:12109:93322/2                86.0    2e-14
  SRR9947281.524794 FCC57EYACXX:5:1103:3714:19299/1                   84.2    6e-14
  SRR9946741.3270340 FCC550EACXX:4:1113:15850:49111/2                 82.4    2e-13
  SRR9947292.75617878 FCC35J8ACXX:5:1312:19580:56187/1                77.0    9e-12
  SRR9947281.9982767 FCC57EYACXX:5:1306:18065:54016/2                 75.2    3e-11
  SRR9946779.24674935 FCC57EYACXX:6:2311:20457:4188/2                 75.2    3e-11
  SRR9947292.83075465 FCC35J8ACXX:5:1316:10740:34439/1                73.4    1e-10
  SRR9947292.157578863 FCC35J8ACXX:5:2310:6855:19734/1                68.0    5e-09
  SRR9947292.153099602 FCC35J8ACXX:5:2307:4115:73842/1                68.0    5e-09
  SRR9946776.15795795 FCC550EACXX:3:2111:12616:91416/2                64.4    6e-08
  SRR9946776.12546318 FCC550EACXX:3:1316:16098:4412/1                 64.4    6e-08
  SRR9947292.160591318 FCC35J8ACXX:5:2311:4023:76545/1                62.6    2e-07
  SRR9947292.97856719 FCC35J8ACXX:5:2108:7253:95599/1                 60.8    7e-07
  SRR9947292.92938320 FCC35J8ACXX:5:2106:11980:10073/1                60.8    7e-07
  SRR9947292.2392241 FCC35J8ACXX:5:1102:5383:55539/1                  60.8    7e-07
  SRR9947281.3916409 FCC57EYACXX:5:1115:19104:89334/2                 60.8    7e-07
  SRR9947281.12582840 FCC57EYACXX:5:1315:17278:76051/1                59.0    2e-06
  SRR9946779.4821921 FCC57EYACXX:6:1203:19839:42009/2                 51.8    4e-04
  SRR9946776.17129197 FCC550EACXX:3:2116:10265:30066/1                50.0    0.001
  SRR9947292.163754147 FCC35J8ACXX:5:2313:1082:38394/1                48.2    0.004
  SRR9947292.90703154 FCC35J8ACXX:5:2104:19956:78320/1                48.2    0.004


Query_3    1    ATAAAGTTACCAGTCTCTGGAACAAAATCGGCGGGATACCTCTACATTAGCTCGGAGATG  60
208315227  130  ...........G.....C...............................A...A......  71
198427090  34   ...........G.....C...............................A...A......  93
176466106  107  ...........G.....C...............................A...A......  48
172599753  149  ...........G.....C...............................A...A......  90
145764429  118  ...........G.....C...............................A...A......  59
70444011   134  ...........G.....C...............................A...A......  75
59900006   104  ...........G.....C...............................A...A......  45
38802958   107  ...........G.....C...............................A...A......  48
20521119   149  ...........G.....C...............................A...A......  90
98519865   30   ...........G.....C...............................A...A....A.  89
88044349   143  ........G..G.....C.....C.........................A...A......  84
206895588  83   ...........G.....C...............................A...A......  142
181595348  87   ...........G.....C...............................A...A......  146
156363009  2                .....C...............................A...A......  49
15775048   150               ....C...............................A...A......  104
139524146  1                   ..C...............................A...A......  45
90027925   1                        .............................A...A......  40
158573657  150           ..G...C.C...................CA..........A...A......  100
29605649   93   ...........G.....C............C..................A...A....    150
286359045  47                     ...............................A...A......  6
194377782  105  ...........G.....C............................                150
156278306  98   ...........G.....C.................G.............             146
293816632  45   ...........G.....C...........................                 1
368320030  1                                .....T...............A...A......  32
363840769  1                                .....T...............A...A......  32
94710044   111  ...........G.....C......................                      150
65216937   1                                    .................A...A......  28
371332485  1                                .....T.G.............A...A......  32
308597886  49                                     ...............A...A......  24
303679487  49                                     ...............A...A......  24
213133408  49                                     ...............A...A......  24
188311424  113  ...........G.....C....................                        150
170631703  111  ...........G.....C..................A...                      150
136425292  118  ...........G.....C...............                             150
69799816   119  ...........G.....C..............                              150
374495314  19   ...........G.....C.............                               49
301444321  19   ...........G.....C.............                               49

Query_3    61   GACCAGTCCCGTCAG  75
208315227  70   .....C.........  56
198427090  94   .....C.........  108
176466106  47   .....C.........  33
172599753  89   .....C.........  75
145764429  58   .....C.........  44
70444011   74   .....C.........  60
59900006   44   .....C.........  30
38802958   47   .....C.........  33
20521119   89   .....C.........  75
98519865   90   .....C.........  104
88044349   83   .....C........   70
206895588  143  .....C..         150
181595348  147  ....             150
156363009  50   .....C.........  64
15775048   103  .....C.........  89
139524146  46   .....C.........  60
90027925   41   .....C.........  55
158573657  99   .....C.........  85
286359045  5    .....            1
368320030  33   .....C.........  47
363840769  33   .....C.........  47
65216937   29   .....C.........  43
371332485  33   .....C.........  47
308597886  23   .....C.........  9
303679487  23   .....C.........  9
213133408  23   .....C.........  9


Lambda      K        H
   0.634    0.408    0.912 

Gapped
Lambda      K        H
   0.625    0.410    0.780 

Effective search space used: 1380962425140


Query= EXON4

Length=97
                                                                      Score     E
Sequences producing significant alignments:                          (Bits)  Value

  SRR9947281.20039082 FCC57EYACXX:5:2210:15108:76414/2                152     2e-34
  SRR9947281.5107760 FCC57EYACXX:5:1204:19069:45933/1                 152     2e-34
  SRR9946779.15355002 FCC57EYACXX:6:2109:11367:87907/2                152     2e-34
  SRR9946779.12076093 FCC57EYACXX:6:1313:16535:92961/1                152     2e-34
  SRR9946776.25039476 FCC550EACXX:3:2313:19697:5060/2                 152     2e-34
  SRR9946776.8091037 FCC550EACXX:3:1215:7314:44574/2                  152     2e-34
  SRR9946776.20616594 FCC550EACXX:3:2213:8556:22361/1                 152     2e-34
  SRR9946741.14465269 FCC550EACXX:4:2107:12926:18204/2                152     2e-34
  SRR9946741.24915412 FCC550EACXX:4:2312:19392:27797/1                152     2e-34
  SRR9946741.23630566 FCC550EACXX:4:2307:2083:72552/1                 152     2e-34
  SRR9946779.9954220 FCC57EYACXX:6:1306:17858:41885/2                 149     2e-33
  SRR9946779.3691490 FCC57EYACXX:6:1115:3296:4804/1                   145     3e-32
  SRR9947281.9356576 FCC57EYACXX:5:1304:8269:6036/1                   143     1e-31
  SRR9947281.9106906 FCC57EYACXX:5:1303:17736:9814/2                  131     6e-28
  SRR9946776.2100519 FCC550EACXX:3:1109:4445:23435/2                  127     8e-27
  SRR9947281.12850772 FCC57EYACXX:5:1316:11508:68343/2                122     3e-25
  SRR9946776.1699745 FCC550EACXX:3:1107:20530:75605/2                 120     1e-24
  SRR9946779.18695032 FCC57EYACXX:6:2205:6990:80164/1                 113     2e-22
  SRR9946779.12171920 FCC57EYACXX:6:1314:16412:26530/2                102     3e-19
  SRR9946776.7209956 FCC550EACXX:3:1212:5353:35559/1                  95.1    5e-17
  SRR9947281.21445722 FCC57EYACXX:5:2215:3492:46896/2                 89.7    2e-15
  SRR9947281.3256414 FCC57EYACXX:5:1113:6357:58624/1                  89.7    2e-15
  SRR9946779.21448365 FCC57EYACXX:6:2215:15506:33416/2                87.8    7e-15
  SRR9947292.161228063 FCC35J8ACXX:5:2312:16274:10206/2               80.6    1e-12
  SRR9947292.38439292 FCC35J8ACXX:5:1207:13396:57417/2                80.6    1e-12
  SRR9947292.11364077 FCC35J8ACXX:5:1108:6029:5770/2                  80.6    1e-12
  SRR9947281.5454380 FCC57EYACXX:5:1205:20761:91921/1                 78.8    4e-12
  SRR9946776.2824240 FCC550EACXX:3:1111:12858:82680/1                 78.8    4e-12
  SRR9946741.4802818 FCC550EACXX:4:1203:12325:13310/2                 78.8    4e-12
  SRR9947292.63123181 FCC35J8ACXX:5:1305:16633:56271/2                77.0    1e-11
  SRR9947292.168449703 FCC35J8ACXX:5:2315:8613:71063/2                75.2    4e-11
  SRR9947292.147669917 FCC35J8ACXX:5:2304:20641:48361/2               75.2    4e-11
  SRR9947292.170306995 FCC35J8ACXX:5:2316:13966:59879/1               75.2    4e-11
  SRR9947292.7108266 FCC35J8ACXX:5:1105:12122:48142/1                 75.2    4e-11
  SRR9946779.17626268 FCC57EYACXX:6:2201:3406:64245/1                 75.2    4e-11
  SRR9947292.20738497 FCC35J8ACXX:5:1113:21132:14833/2                73.4    2e-10
  SRR9947292.29748106 FCC35J8ACXX:5:1202:2761:11801/1                 73.4    2e-10
  SRR9947292.142138026 FCC35J8ACXX:5:2301:13265:14410/2               71.6    5e-10
  SRR9947292.124804336 FCC35J8ACXX:5:2207:17749:97200/2               71.6    5e-10
  SRR9947292.147613123 FCC35J8ACXX:5:2304:2152:45300/1                71.6    5e-10
  SRR9947292.134069734 FCC35J8ACXX:5:2213:10350:6714/1                71.6    5e-10
  SRR9947292.89029494 FCC35J8ACXX:5:2103:19628:78780/1                71.6    5e-10
  SRR9947292.81363395 FCC35J8ACXX:5:1315:17384:47740/1                71.6    5e-10
  SRR9947292.75050311 FCC35J8ACXX:5:1312:14554:27015/1                71.6    5e-10
  SRR9947292.58025674 FCC35J8ACXX:5:1302:3932:45381/1                 71.6    5e-10
  SRR9946776.2402959 FCC550EACXX:3:1110:8455:32653/2                  71.6    5e-10
  SRR9947292.75622051 FCC35J8ACXX:5:1312:16815:56270/2                69.8    2e-09
  SRR9947292.34006847 FCC35J8ACXX:5:1204:11844:80816/2                69.8    2e-09
  SRR9946779.4085628 FCC57EYACXX:6:1116:2143:41898/1                  69.8    2e-09
  SRR9946779.3922481 FCC57EYACXX:6:1115:14352:84385/1                 66.2    2e-08
  SRR9947292.43307318 FCC35J8ACXX:5:1210:2267:44750/2                 60.8    1e-06
  SRR9947292.24768740 FCC35J8ACXX:5:1115:18076:28522/1                60.8    1e-06
  SRR9947281.7211058 FCC57EYACXX:5:1212:5710:34874/2                  60.8    1e-06
  SRR9947292.13267558 FCC35J8ACXX:5:1109:4254:12016/1                 57.2    1e-05
  SRR9947292.125488250 FCC35J8ACXX:5:2208:17113:38142/2               55.4    4e-05
  SRR9947292.114592062 FCC35J8ACXX:5:2201:16708:53752/2               55.4    4e-05
  SRR9947292.18145855 FCC35J8ACXX:5:1111:17919:76748/2                55.4    4e-05
  SRR9947292.120867343 FCC35J8ACXX:5:2205:18703:39621/1               55.4    4e-05
  SRR9947292.111787113 FCC35J8ACXX:5:2116:15090:7497/1                55.4    4e-05
  SRR9947292.75951151 FCC35J8ACXX:5:1312:3118:73381/1                 55.4    4e-05
  SRR9946776.13529481 FCC550EACXX:3:2103:20357:70819/2                55.4    4e-05
  SRR9946741.7129294 FCC550EACXX:4:1211:5512:98108/1                  51.8    5e-04
  SRR9947292.126946497 FCC35J8ACXX:5:2209:13872:20923/2               48.2    0.006
  SRR9947292.76973867 FCC35J8ACXX:5:1313:7804:26279/2                 48.2    0.006


Query_4    1    CTGGTGTCTTCAGGATGTCACCTTGAAACTGCAGGATGGTCAGAATATTCCCATTTACCA  60
204434097  10   ......C.........................G...................G.......  69
163156623  140  ......C.........................G...................G.......  81
146958373  29   ......C.........................G...................G.......  88
117233972  23   ......C.........................G...................G.......  82
103953725  13   ......C.........................G...................G.......  72
87005286   54   ......C.........................G...................G.......  113
73287213   20   ......C.........................G...................G.......  79
40800578   43   ......C.........................G...................G.......  102
24915411   45   ......C.........................G...................G.......  104
23630565   54   ......C.........................G...................G.......  113
141557591  45   ......C.........................G...................G.......  104
108849369  3           .........................G...................G.......  55
167405439  150          ........................G...................G.......  99
193501921  66   ......C.........................G...................G.......  125
81014768   83   ......C.........................G...................G.......  24
197245787  150            .................T....G.........C.........G.......  101
80613994   72   ......C.........................G...................G.......  131
123852911  150                        ..........G...................G......T  113
143775291  3                                     ...................G.......  29
59880575   1                                         ...............G.......  23
205840737  92   ......C......................A..G...................G......   150
161305277  89   ......C.........................G...................GA.....C  148
153051736  150                                         .............G...C...  130
543163232  1               .....................G...................G.......  49
420374461  1               .....................G...................G.......  49
393299246  49           ........................G...................G....     1
163503243  150                                                ......G.......  137
55494859   1                                                  ......G.......  14
31138127   103  ......C.........................G...............              150
445058350  49                     ..............G...................G.......  8
550384872  49                                              .........G.......  33
529605086  49                                       ................G.......  26
381048162  1                                                ........G.......  16
217849433  49                      .............G...................G.......  9
122784147  150                                                ......T...C...  137
402673666  1                                                     ...G.......  11
240489273  1                        ............G...................G.......  40
524073195  1                                ....G...................G.......  32
506739505  1                                ....G...................G.......  32
358354290  1                               .....G...................G.......  33
344810901  49                              .....G...................G.......  17
299770661  44   ......C.........................G...........                  1
292104562  3                                     ...................G.......  29
285791478  49                              .....G...................G.......  17
268766841  1                               .....G...................G.......  33
81317208   3                                                         .......  9
457557220  43   ......C.........................G..........                   1
415942016  1                                          ..............G.......  22
109243507  108  ......C.........................G..........                   150
109080360  110  ......C.........................G........                     150
425242487  1                                                            ....  4
235509907  12   ......C.........................G.....                        49
191606073  38   ......C.........................G.....                        1
224008725  36   ......C.........................G...                          1
508881666  49                   ................G............                 21
458909036  49                   ................G............                 21

Query_4    61   CTCTCTGGTGGAAAGCACTGGTGTGCAAGAAGGCTAA  97
204434097  70   .....CA..............................  106
163156623  80   .....CA..............................  44
146958373  89   .....CA..............................  125
117233972  83   .....CA..............................  119
103953725  73   .....CA..............................  109
87005286   114  .....CA..............................  150
73287213   80   .....CA..............................  116
40800578   103  .....CA..............................  139
24915411   105  .....CA..............................  141
23630565   114  .....CA..............................  150
141557591  105  .....CA................G.............  141
108849369  56   .....CA..............................  92
167405439  98   .....CA..............................  62
193501921  126  .....CA..................              150
81014768   23   .....CA................                1
197245787  100  T..A..A..............G...............  64
80613994   132  .....CA............                    150
123852911  112  .....CA..............................  76
143775291  30   .....CA..............................  66
59880575   24   .....CA..............................  60
161305277  149  ..                                     150
153051736  129  .....CA..............................  93
163503243  136  .....CA..............................  100
55494859   15   .....CA..............................  51
445058350  7    .....                                  3
550384872  32   .....CA.........................       1
529605086  25   .....CA..................              1
381048162  17   .....CA..........................      49
217849433  8    .....                                  4
122784147  136  .....CA..............................  100
402673666  12   .....CA..............................  48
240489273  41   .....                                  45
524073195  33   .....CA..........                      49
506739505  33   .....CA..........                      49
358354290  34   .....CA.........                       49
344810901  16   .....CA.........                       1
292104562  30   .....CA.............                   49
285791478  16   .....CA.........                       1
268766841  34   .....CA.........                       49
81317208   10   .....CA..............................  46
415942016  23   .....CA.................               46
425242487  5    .....CA..............G...............  41
507423419  48          ..............................  19
496527231  6           ..............................  35
400081024  6           ..............................  35
331608510  45          ..............................  16
322528280  49          ..............................  20
286692318  1           ..............................  30
92443730   1           ..............................  30
7129293    1             ............................  28


Lambda      K        H
   0.634    0.408    0.912 

Gapped
Lambda      K        H
   0.625    0.410    0.780 

Effective search space used: 1928635182080


  Database: SRR9946776_292_741_779.fa
    Posted date:  Sep 7, 2020  6:53 PM
  Number of letters in database: 48,388,187,396
  Number of sequences in database:  553,129,172


Matrix: blastn matrix 2 -3
Gap Penalties: Existence: 5, Extension: 2
##blastn_Cnemophilus_loriae_DNA_SRR9946776_292_741_779.fa_COA1.Cnemophilus_loriae_edited.out
##raw-read=SRR9946776_292_741_779.fa
##query=COA1.Cnemophilus_loriae_edited.fa

BLASTN 2.6.0+


Reference: Stephen F. Altschul, Thomas L. Madden, Alejandro A.
Schaffer, Jinghui Zhang, Zheng Zhang, Webb Miller, and David J.
Lipman (1997), "Gapped BLAST and PSI-BLAST: a new generation of
protein database search programs", Nucleic Acids Res. 25:3389-3402.


Database: SRR9946776_292_741_779.fa
           553,129,172 sequences; 48,388,187,396 total letters


Query= EXON1

Length=94
                                                                      Score     E
Sequences producing significant alignments:                          (Bits)  Value

  SRR9947281.18883559 FCC57EYACXX:5:2206:1991:69543/1                 170     7e-40
  SRR9947281.15456834 FCC57EYACXX:5:2110:12886:39081/1                170     7e-40
  SRR9946779.24676503 FCC57EYACXX:6:2311:4370:4823/1                  170     7e-40
  SRR9946779.21662248 FCC57EYACXX:6:2216:6847:3623/1                  170     7e-40
  SRR9946779.9673331 FCC57EYACXX:6:1305:19824:37992/1                 170     7e-40
  SRR9946776.22590825 FCC550EACXX:3:2304:8834:17558/2                 170     7e-40
  SRR9946776.13933947 FCC550EACXX:3:2105:20859:22037/2                170     7e-40
  SRR9946776.18304334 FCC550EACXX:3:2204:20551:79342/1                170     7e-40
  SRR9946741.6120758 FCC550EACXX:4:1208:2639:30439/2                  170     7e-40
  SRR9946741.11398342 FCC550EACXX:4:1311:11600:84542/1                170     7e-40
  SRR9946741.8236231 FCC550EACXX:4:1215:13924:87248/1                 170     7e-40
  SRR9946779.13329321 FCC57EYACXX:6:2102:14603:35253/1                165     3e-38
  SRR9946779.5115751 FCC57EYACXX:6:1204:16846:56460/1                 165     3e-38
  SRR9946741.14370266 FCC550EACXX:4:2106:14978:82693/2                165     3e-38
  SRR9946776.4217170 FCC550EACXX:3:1116:8744:63598/1                  161     4e-37
  SRR9946741.16863849 FCC550EACXX:4:2115:18041:43030/1                158     4e-36
  SRR9947281.9527034 FCC57EYACXX:5:1304:11614:70273/2                 156     2e-35
  SRR9946741.20806433 FCC550EACXX:4:2213:13312:63245/2                152     2e-34
  SRR9946776.1348963 FCC550EACXX:3:1106:3311:43784/1                  147     8e-33
  SRR9946741.14567573 FCC550EACXX:4:2107:6686:54986/2                 147     8e-33
  SRR9946776.392251 FCC550EACXX:3:1102:18430:58793/1                  141     3e-31
  SRR9947281.18453469 FCC57EYACXX:5:2204:20884:97316/1                138     4e-30
  SRR9946779.6332452 FCC57EYACXX:6:1209:14534:15346/1                 134     5e-29
  SRR9946776.11763153 FCC550EACXX:3:1313:9227:28053/1                 131     6e-28
  SRR9946741.649736 FCC550EACXX:4:1103:1460:65105/1                   127     8e-27
  SRR9946776.19054202 FCC550EACXX:3:2207:12674:75949/1                118     4e-24
  SRR9946776.2644938 FCC550EACXX:3:1111:8436:19567/2                  116     1e-23
  SRR9946776.12421838 FCC550EACXX:3:1315:7261:60159/1                 114     5e-23
  SRR9946741.1994036 FCC550EACXX:4:1108:5818:82300/2                  111     6e-22
  SRR9946779.2694355 FCC57EYACXX:6:1111:3093:47721/2                  109     2e-21
  SRR9946779.10856531 FCC57EYACXX:6:1309:6405:67249/1                 109     2e-21
  SRR9946779.6255150 FCC57EYACXX:6:1208:18913:86123/2                 107     7e-21
  SRR9947292.135434678 FCC35J8ACXX:5:2213:6090:76642/2                89.7    2e-15
  SRR9947292.99598940 FCC35J8ACXX:5:2109:6388:89259/2                 89.7    2e-15
  SRR9947292.80690278 FCC35J8ACXX:5:1315:11866:14272/2                89.7    2e-15
  SRR9947292.26422235 FCC35J8ACXX:5:1116:5995:14819/2                 89.7    2e-15
  SRR9947292.150239757 FCC35J8ACXX:5:2305:6567:98245/1                89.7    2e-15
  SRR9947292.90437461 FCC35J8ACXX:5:2104:7577:63267/1                 89.7    2e-15
  SRR9947292.61080030 FCC35J8ACXX:5:1304:13041:34135/1                89.7    2e-15
  SRR9947292.142192706 FCC35J8ACXX:5:2301:20079:17504/1               87.8    7e-15
  SRR9947292.113237040 FCC35J8ACXX:5:2116:15183:76166/1               87.8    7e-15
  SRR9947292.64877364 FCC35J8ACXX:5:1306:14798:57568/1                87.8    7e-15
  SRR9947281.2673301 FCC57EYACXX:5:1111:2439:48273/2                  87.8    7e-15
  SRR9946776.15840242 FCC550EACXX:3:2112:19582:7426/1                 87.8    7e-15
  SRR9946779.23350879 FCC57EYACXX:6:2306:9841:32969/2                 82.4    3e-13
  SRR9947292.88856322 FCC35J8ACXX:5:2103:2186:68800/1                 80.6    1e-12
  SRR9947292.47705273 FCC35J8ACXX:5:1212:9406:82350/1                 80.6    1e-12
  SRR9947292.109349571 FCC35J8ACXX:5:2114:4067:87975/1                78.8    3e-12
  SRR9947292.44804746 FCC35J8ACXX:5:1211:12574:26899/1                77.0    1e-11
  SRR9947292.21738842 FCC35J8ACXX:5:1113:2884:67014/2                 75.2    4e-11
  SRR9947292.82421058 FCC35J8ACXX:5:1315:14952:101146/2               73.4    1e-10
  SRR9946776.15554562 FCC550EACXX:3:2111:6528:10908/1                 73.4    1e-10
  SRR9946776.2028280 FCC550EACXX:3:1108:19637:95817/1                 71.6    5e-10
  SRR9947292.130949357 FCC35J8ACXX:5:2211:9272:40750/2                68.0    6e-09
  SRR9947292.33634975 FCC35J8ACXX:5:1204:13946:58962/2                68.0    6e-09
  SRR9947292.126975977 FCC35J8ACXX:5:2209:4806:22703/1                68.0    6e-09
  SRR9947292.70467620 FCC35J8ACXX:5:1309:21055:83597/1                68.0    6e-09
  SRR9947292.56209782 FCC35J8ACXX:5:1301:5518:26070/1                 68.0    6e-09
  SRR9947281.13976473 FCC57EYACXX:5:2104:18280:96663/1                68.0    6e-09
  SRR9947281.11299962 FCC57EYACXX:5:1311:6193:29008/1                 68.0    6e-09
  SRR9947292.148900583 FCC35J8ACXX:5:2305:10272:20051/2               62.6    3e-07
  SRR9947292.35731314 FCC35J8ACXX:5:1205:13961:85426/1                62.6    3e-07
  SRR9947292.23880705 FCC35J8ACXX:5:1114:13701:81598/2                60.8    9e-07
  SRR9947292.14201477 FCC35J8ACXX:5:1109:14347:62785/2                60.8    9e-07
  SRR9947292.136074726 FCC35J8ACXX:5:2214:17735:10196/1               59.0    3e-06
  SRR9947292.24849642 FCC35J8ACXX:5:1115:12763:32824/1                59.0    3e-06
  SRR9947281.5342039 FCC57EYACXX:5:1205:19468:48287/1                 57.2    1e-05
  SRR9947292.61080030 FCC35J8ACXX:5:1304:13041:34135/2                55.4    4e-05
  SRR9947292.90065218 FCC35J8ACXX:5:2104:20016:41961/1                53.6    1e-04
  SRR9947292.67562134 FCC35J8ACXX:5:1308:1617:26309/1                 53.6    1e-04
  SRR9946741.23766170 FCC550EACXX:4:2308:11642:22355/1                53.6    1e-04
  SRR9947292.152778346 FCC35J8ACXX:5:2307:9141:49294/2                50.0    0.002
  SRR9947292.141212658 FCC35J8ACXX:5:2216:6950:67310/1                50.0    0.002
  SRR9947292.130949357 FCC35J8ACXX:5:2211:9272:40750/1                50.0    0.002
  SRR9947292.7303229 FCC35J8ACXX:5:1105:19964:59565/1                 50.0    0.002
  SRR9946779.6231545 FCC57EYACXX:6:1208:11901:77554/2                 50.0    0.002
  SRR9947292.67603951 FCC35J8ACXX:5:1308:2406:28666/2                 48.2    0.006
  SRR9947292.66355949 FCC35J8ACXX:5:1307:1853:48938/2                 48.2    0.006
  SRR9947292.169483955 FCC35J8ACXX:5:2316:12859:21475/1               48.2    0.006


Query_1    1    ATGCCAGCTTCTCTAAGAAAACTGCAGCAAATGGCTGTTTTCATGGGACTGTTCAGCGGC  60
176932422  124  ............................................................  65
173505697  36   ............................................................  95
129834382  132  ............................................................  73
126820127  1    ............................................................  60
114831210  119  ............................................................  60
101505074  99   ............................................................  40
92848196   31   ............................................................  90
70974953   20   ............................................................  79
32456067   100  ............................................................  41
11398341   8    ............................................................  67
8236230    94   ............................................................  35
118487200  150     .........................................................  94
110273630  1       .........................................................  57
40705575   105  ..........A.................................................  46
56887789   59   ............................................................  118
16863848   150         .....................................................  98
193922049  38   ............................................................  97
47141742   150            ..................................................  101
54019582   150               ...............................................  104
40902882   67   ............................................................  126
53062870   150               ...................T...........................  104
176502332  70   ............................................................  129
111490331  77   ............................................................  136
64433772   1                          ......................................  38
649735     1                            ....................................  36
71724821   86   ............................................................  145
81559187   150                                ..............................  121
65092457   62   ...............................................C............  121
28329345   1                                  ..............................  30
134297726  150                                    ..........................  125
116014410  60   ............................................................  1
137858521  87   ......................................................T.....  146
517369847  1            .................................................     49
481534109  49                                                ...............  35
462625447  49                          .....................................  13
408357404  1     .................................................            49
360980924  49                                              .................  33
301178628  49                        .......................................  11
271821197  1                                ................................  32
352933873  49                                                 ..............  36
323978207  49                  .............................................  5
275618531  49                                                 ..............  36
187068316  48   ................................................              1
68510861   1                                                  ..............  14
154954250  150                                                   ...........  140
299597489  49                                                     ..........  40
258446440  1                                                      ..........  10
320090738  2                                                       .........  10
255545913  1                   ..........................................     42
403674011  41   .........................................                     1
464356227  40   ........................................                      1
68225181   111  ........................................                      150
54698899   150                                                      ........  143
512884526  37                                                ...............  23
415570144  37   .....................................                         1
337717144  13   .....................................                         49
281208787  13   .....................................                         49
266950949  13   .....................................                         49
172025336  1                                                             ...  3
169348825  1                                                             ...  3
530835752  16                      ..................................         49
405815874  49                                                              .  49
396136646  49                                                              .  49
346815893  49                                                         ......  44
235590809  49                                                         ......  44
163390902  31   ...............................                               1
300806385  1                                         .......................  23
278303301  1                                         .......................  23
351953825  49                                        .......................  27
341690524  23                                                ...............  37
218044396  49                                        .......................  27
380225122  26   ..........................                                    1

Query_1    61   GGGGGATGCATCGTGATGTATAATCTTATGCAAA  94
176932422  64   ..................................  31
173505697  96   ..................................  129
129834382  72   ..................................  39
126820127  61   ..................................  94
114831210  59   ..................................  26
101505074  39   ..................................  6
92848196   91   ..................................  124
70974953   80   ..................................  113
32456067   40   ..................................  7
11398341   68   ..................................  101
8236230    34   ..................................  1
118487200  93   ..................................  60
110273630  58   ..................................  91
40705575   45   ..................................  12
56887789   119  ..................G.............    150
16863848   97   ..................................  64
193922049  98   ......G.................A......T..  131
47141742   100  ..................................  67
54019582   103  ..................................  70
40902882   127  .....G..................            150
53062870   103  ..................................  70
176502332  130  .....G.............                 148
111490331  137  ..............                      150
64433772   39   ..................................  72
649735     37   ..................................  70
71724821   146  .....                               150
81559187   120  ..................................  87
65092457   122  ......                              127
28329345   31   .....G............................  64
134297726  124  ..................................  91
137858521  147  .C..                                150
481534109  34   ..................................  1
462625447  12   ............                        1
360980924  32   ................................    1
301178628  10   ..........                          1
271821197  33   .................                   49
352933873  35   ..................................  2
323978207  4    ...                                 2
275618531  35   ..................................  2
68510861   15   ..................................  48
154954250  139  ..................................  106
299597489  39   ..................................  6
258446440  11   ..................................  44
320090738  11   ..................................  44
54698899   142  .T................................  109
512884526  22   ......................              1
172025336  4    ..................................  37
169348825  4    ..................................  37
246472481  1    ..................................  34
405815874  48   ................................    17
396136646  48   ................................    17
346815893  43   ..........................          18
235590809  43   ..........................          18
443015199  49       ..............................  20
300806385  24   ......                              29
278303301  24   ......                              29
23766169   1         .............................  29
534713515  49          ...........................  23
351953825  26   ....                                23
341690524  38   ............                        49
218044396  26   ....                                23
137834916  1           ...........................  27
449539120  24       ..........................      49
448291118  24       ..........................      49


Lambda      K        H
   0.634    0.408    0.912 

Gapped
Lambda      K        H
   0.625    0.410    0.780 

Effective search space used: 1838230407920


Query= EXON2

Length=152
                                                                      Score     E
Sequences producing significant alignments:                          (Bits)  Value

  SRR9946741.3440006 FCC550EACXX:4:1114:7475:8862/1                   269     2e-69
  SRR9946776.4786299 FCC550EACXX:3:1202:18972:94239/2                 262     3e-67
  SRR9946741.9165743 FCC550EACXX:4:1303:7142:40485/1                  246     2e-62
  SRR9946741.8728367 FCC550EACXX:4:1301:19760:64977/1                 246     2e-62
  SRR9946776.8526822 FCC550EACXX:3:1216:4001:93247/2                  237     1e-59
  SRR9947281.7347051 FCC57EYACXX:5:1212:19964:81771/2                 223     2e-55
  SRR9947281.6423809 FCC57EYACXX:5:1209:9570:54217/1                  196     3e-47
  SRR9946776.12611661 FCC550EACXX:3:1316:15301:26943/1                194     1e-46
  SRR9946776.14036407 FCC550EACXX:3:2105:12501:59474/2                185     6e-44
  SRR9947281.20242210 FCC57EYACXX:5:2211:9327:45924/2                 183     2e-43
  SRR9946779.18560108 FCC57EYACXX:6:2205:10484:30564/1                181     8e-43
  SRR9946779.20762126 FCC57EYACXX:6:2213:5792:7288/2                  168     5e-39
  SRR9946741.21637717 FCC550EACXX:4:2216:8594:31974/1                 167     2e-38
  SRR9947281.18404076 FCC57EYACXX:5:2204:18441:78291/1                163     2e-37
  SRR9947281.22676053 FCC57EYACXX:5:2303:7180:91516/1                 161     7e-37
  SRR9946741.24143219 FCC550EACXX:4:2309:20511:56753/1                159     2e-36
  SRR9946779.13424296 FCC57EYACXX:6:2102:9569:72202/1                 156     3e-35
  SRR9947281.24687905 FCC57EYACXX:5:2311:15583:35522/2                154     1e-34
  SRR9946779.7837742 FCC57EYACXX:6:1214:20960:50893/1                 152     4e-34
  SRR9946741.20507000 FCC550EACXX:4:2212:15427:61712/2                152     4e-34
  SRR9947281.9857549 FCC57EYACXX:5:1306:9094:7982/1                   149     4e-33
  SRR9946741.23923773 FCC550EACXX:4:2308:5694:78679/2                 147     2e-32
  SRR9946779.2543803 FCC57EYACXX:6:1110:11769:92390/1                 141     7e-31
  SRR9946779.5593496 FCC57EYACXX:6:1206:14885:40288/1                 136     3e-29
  SRR9946776.11527503 FCC550EACXX:3:1312:19262:43668/2                136     3e-29
  SRR9946741.482985 FCC550EACXX:4:1102:9670:97505/2                   125     5e-26
  SRR9946779.20770874 FCC57EYACXX:6:2213:11109:10218/2                118     8e-24
  SRR9946779.3726271 FCC57EYACXX:6:1115:3954:16859/2                  109     4e-21
  SRR9946776.3401493 FCC550EACXX:3:1113:19815:84520/2                 109     4e-21
  SRR9946776.20753075 FCC550EACXX:3:2213:4880:67449/1                 105     5e-20
  SRR9946741.19280837 FCC550EACXX:4:2208:18154:37939/2                105     5e-20
  SRR9947281.18410390 FCC57EYACXX:5:2204:8576:80898/2                 102     6e-19
  SRR9946776.14279471 FCC550EACXX:3:2106:5317:62500/1                 95.1    9e-17
  SRR9947292.167956530 FCC35J8ACXX:5:2315:11609:46969/2               89.7    4e-15
  SRR9947292.167505776 FCC35J8ACXX:5:2315:10205:23647/2               89.7    4e-15
  SRR9947292.165009523 FCC35J8ACXX:5:2313:17656:100059/2              89.7    4e-15
  SRR9947292.160591318 FCC35J8ACXX:5:2311:4023:76545/2                89.7    4e-15
  SRR9947292.153099602 FCC35J8ACXX:5:2307:4115:73842/2                89.7    4e-15
  SRR9947292.147282150 FCC35J8ACXX:5:2304:7007:26220/2                89.7    4e-15
  SRR9947292.137663705 FCC35J8ACXX:5:2214:20401:90387/2               89.7    4e-15
  SRR9947292.130808288 FCC35J8ACXX:5:2211:7878:33178/2                89.7    4e-15
  SRR9947292.119902918 FCC35J8ACXX:5:2204:19086:80963/2               89.7    4e-15
  SRR9947292.119214202 FCC35J8ACXX:5:2204:16398:41497/2               89.7    4e-15
  SRR9947292.114109174 FCC35J8ACXX:5:2201:5443:23681/2                89.7    4e-15
  SRR9947292.104084345 FCC35J8ACXX:5:2112:2732:24189/2                89.7    4e-15
  SRR9947292.95121059 FCC35J8ACXX:5:2107:12659:35158/2                89.7    4e-15
  SRR9947292.92130989 FCC35J8ACXX:5:2105:5040:63387/2                 89.7    4e-15
  SRR9947292.65968630 FCC35J8ACXX:5:1307:20019:22212/2                89.7    4e-15
  SRR9947292.64259691 FCC35J8ACXX:5:1306:16599:22532/2                89.7    4e-15
  SRR9947292.49669826 FCC35J8ACXX:5:1213:5722:86157/2                 89.7    4e-15
  SRR9947292.43030742 FCC35J8ACXX:5:1210:11065:29355/2                89.7    4e-15
  SRR9947292.42116282 FCC35J8ACXX:5:1209:11361:78235/2                89.7    4e-15
  SRR9947292.41831947 FCC35J8ACXX:5:1209:16295:62468/2                89.7    4e-15
  SRR9947292.39741953 FCC35J8ACXX:5:1208:17781:44391/2                89.7    4e-15
  SRR9947292.22088408 FCC35J8ACXX:5:1113:6690:85294/2                 89.7    4e-15
  SRR9947292.13686549 FCC35J8ACXX:5:1109:8766:34895/2                 89.7    4e-15
  SRR9947292.124902527 FCC35J8ACXX:5:2208:15008:4323/1                89.7    4e-15
  SRR9947292.67157767 FCC35J8ACXX:5:1308:12900:4217/1                 89.7    4e-15
  SRR9947292.55275814 FCC35J8ACXX:5:1216:6607:74284/1                 89.7    4e-15
  SRR9947292.35782984 FCC35J8ACXX:5:1205:16344:88325/1                89.7    4e-15
  SRR9947292.33289892 FCC35J8ACXX:5:1204:18509:37768/1                89.7    4e-15
  SRR9947292.32034374 FCC35J8ACXX:5:1203:5200:57596/1                 89.7    4e-15
  SRR9947292.30305977 FCC35J8ACXX:5:1202:2242:49427/1                 89.7    4e-15
  SRR9947292.28383227 FCC35J8ACXX:5:1201:6169:21431/1                 89.7    4e-15
  SRR9947292.12459697 FCC35J8ACXX:5:1108:14019:66521/1                89.7    4e-15
  SRR9947281.24011678 FCC57EYACXX:5:2308:6420:95899/1                 89.7    4e-15
  SRR9947292.41602373 FCC35J8ACXX:5:1209:21241:49725/1                86.0    4e-14
  SRR9947292.148653629 FCC35J8ACXX:5:2305:3561:5893/2                 84.2    2e-13
  SRR9947292.44702732 FCC35J8ACXX:5:1211:12500:21419/2                84.2    2e-13
  SRR9947292.166475639 FCC35J8ACXX:5:2314:8861:72396/1                84.2    2e-13
  SRR9947292.120371731 FCC35J8ACXX:5:2205:19959:9567/1                84.2    2e-13
  SRR9947292.44082545 FCC35J8ACXX:5:1210:17549:86631/1                84.2    2e-13
  SRR9947292.37119578 FCC35J8ACXX:5:1206:18482:67122/1                84.2    2e-13
  SRR9947281.8830263 FCC57EYACXX:5:1302:6050:2526/1                   82.4    5e-13
  SRR9947292.136903701 FCC35J8ACXX:5:2214:12353:52279/2               80.6    2e-12
  SRR9947292.90501240 FCC35J8ACXX:5:2104:17158:66813/2                80.6    2e-12
  SRR9947292.19906676 FCC35J8ACXX:5:1112:8720:70555/2                 77.0    2e-11
  SRR9947292.170824850 FCC35J8ACXX:5:2316:11513:84192/2               75.2    8e-11
  SRR9947292.138508277 FCC35J8ACXX:5:2215:20555:33680/2               75.2    8e-11
  SRR9947292.44714760 FCC35J8ACXX:5:1211:4944:22035/2                 75.2    8e-11
  SRR9947292.12945436 FCC35J8ACXX:5:1108:6629:93432/2                 75.2    8e-11
  SRR9947292.36207399 FCC35J8ACXX:5:1206:12020:14045/1                75.2    8e-11
  SRR9947292.7928597 FCC35J8ACXX:5:1105:20830:95893/1                 73.4    3e-10
  SRR9947292.43643872 FCC35J8ACXX:5:1210:12332:62993/1                71.6    1e-09
  SRR9947292.38883261 FCC35J8ACXX:5:1207:12140:93172/1                71.6    1e-09
  SRR9947292.22939556 FCC35J8ACXX:5:1114:16219:31077/1                71.6    1e-09
  SRR9946779.23237825 FCC57EYACXX:6:2305:12020:90663/1                71.6    1e-09
  SRR9947292.148092901 FCC35J8ACXX:5:2304:11393:72481/2               69.8    3e-09
  SRR9947292.147623852 FCC35J8ACXX:5:2304:11157:45785/2               69.8    3e-09
  SRR9947292.110481620 FCC35J8ACXX:5:2115:11227:43849/2               69.8    3e-09
  SRR9947292.58549666 FCC35J8ACXX:5:1302:3236:78294/2                 69.8    3e-09
  SRR9947292.26951882 FCC35J8ACXX:5:1116:10454:42063/2                69.8    3e-09
  SRR9947292.20036306 FCC35J8ACXX:5:1112:8522:77315/2                 69.8    3e-09
  SRR9947292.88698691 FCC35J8ACXX:5:2103:20140:59357/1                69.8    3e-09
  SRR9947292.75031778 FCC35J8ACXX:5:1312:19363:26078/1                69.8    3e-09
  SRR9947292.37356866 FCC35J8ACXX:5:1206:2679:81282/1                 69.8    3e-09
  SRR9947292.83136666 FCC35J8ACXX:5:1316:11127:37322/1                66.2    4e-08
  SRR9946741.15371874 FCC550EACXX:4:2110:19622:38837/1                66.2    4e-08
  SRR9947292.162864304 FCC35J8ACXX:5:2312:5839:93223/2                64.4    1e-07
  SRR9947292.146789731 FCC35J8ACXX:5:2303:10145:95999/2               64.4    1e-07
  SRR9947292.104132750 FCC35J8ACXX:5:2112:17660:26287/2               60.8    2e-06
  SRR9947292.94970079 FCC35J8ACXX:5:2107:5835:25778/2                 60.8    2e-06
  SRR9947281.6832259 FCC57EYACXX:5:1210:2503:99538/1                  60.8    2e-06
  SRR9946741.9888849 FCC550EACXX:4:1306:2833:22859/1                  60.8    2e-06
  SRR9946776.14947566 FCC550EACXX:3:2108:5938:99783/2                 59.0    6e-06
  SRR9946741.25256226 FCC550EACXX:4:2313:15077:43801/2                59.0    6e-06
  SRR9947292.164916478 FCC35J8ACXX:5:2313:14297:95681/2               57.2    2e-05
  SRR9947281.9191297 FCC57EYACXX:5:1303:6375:42186/2                  53.6    3e-04
  SRR9946741.22810500 FCC550EACXX:4:2304:4808:67713/2                 51.8    0.001
  SRR9947292.157578863 FCC35J8ACXX:5:2310:6855:19734/2                50.0    0.003


Query_2    1    AAAGTTTTGCCAGGACCCAGTATTACCAGCAAGCTTTGGAGCAACTGAACAGCAATTCTG  60
3440005    149  ............................................................  90
83700548   148  .....G......................................................  89
9165742    1                    ............................................  44
8728366    12   ...........................................................A  71
87441071   20   ............................................................  79
191742066  1                                 ...............................  31
164472672  150                                              ................  135
65282280   42   ............................................................  101
92950656   1                                                      ..........  10
204637225  50   ............................................................  109
123717987  51   ............................................................  110
152365497  150                                                             .  150
21637716   59   ............................................................  118
176452939  90   ............................................................  31
180724916  62   ............................................................  121
24143218   88   ............................................................  29
118582175  62   .........................A..................................  121
209082920  66   ............................................................  125
112995621  64   ............................................................  123
46842309   64   ............................................................  123
167906412  61   ............C...............................................  120
50259082   67   ............................................................  126
107701682  78   ............................................................  19
110751375  75   ............................................................  16
26818294   82   ............................................................  141
202805405  75   .....................T......C..........T.........AC........A  134
66950090   52   ....................................................          1
546944692  49                                                             ..  48
542526487  49             .................................................   1
535034771  49             .................................................   1
519598874  49                                                             ..  48
501149371  49       .................................................         1
474066158  1                       .........................................  41
431604995  49                ...............................................  3
424965911  1              .................................................   49
423767116  49                                ...............................  19
395621718  1             .................................................    49
266016981  49                      .........................................  9
246524151  49                                                            ...  47
244031059  49                                                             ..  48
239124394  49                                  .............................  21
182060541  49   .................................................             1
426637901  46   ..............................................                1
254823712  4    ..............................................                49
247860745  4    ..............................................                49
518838870  1                                                             ...  3
426649929  9    .........................................                     49
218669764  7                             ...C...............................  41
128395704  42   ...T......................................                    1
530028070  38   ......................................                        1
529559021  38   ......................................                        1
440484835  38   ......................................                        1
408887051  38   ......................................                        1
299439858  38   ......................................                        1
285772945  38   ......................................                        1
248098033  38   ......................................                        1
544799473  1                                           .....................  21
528724900  1                                           .....................  21
486067919  14   ........C...........................                          49
476905248  33   .................................                             1
164881122  33   .................................                             1
9888848    95   ..............-...C.......A......T.......A.........           145
                                      \                                     
                                      |                                     
                                      T
93861815   32   ................................                              1
51591535   32   ................................                              1
546851647  1                                                         .......  7
539514032  47                ......A.T..T...AG...T.........................   1
                                                     \                      
                                                     |                      
                                                     T

Query_2    61   ATGCCCTGGAAGCCCTGGGTGcccccccACTTAAGGTTCACAACATCCACCTGACAGATG  120
3440005    89   ............................................................  30
83700548   88   ............................................................  29
9165742    45   ............................................................  104
8728366    72   ............................................................  131
87441071   80   ............................................................  139
191742066  32   ............................................................  91
164472672  134  ............................................................  75
65282280   102  ...............................................               148
92950656   11   ............................................................  70
204637225  110  .........................................                     150
123717987  111  ........................................                      150
152365497  149  ............................................................  90
21637716   119  ................................                              150
176452939  30   ..............................                                1
180724916  122  .............................                                 150
24143218   28   ............................                                  1
118582175  122  .............................                                 150
209082920  126  .........................                                     150
112995621  124  ........................A..                                   150
46842309   124  ......................A....                                   150
167906412  121  ......................A..A....                                150
50259082   127  .................A......                                      150
107701682  18   ..................                                            1
110751375  15   ...............                                               1
90441752   150                   ...........................................  108
26818294   142  .........                                                     150
152374245  1                               .................................  33
135329642  1                                    ............................  28
82315742   1                                    ............................  28
73423694   150                                    ..........................  125
45616146   150                                    ..........................  125
202805405  135  ......G...G.....                                              150
549891699  49                                      .........................  25
549440945  49   .................................................             1
546944692  47   ...............................................               1
529217319  1                       .........................................  41
519598874  47   ...............................................               1
512743457  1           .................................................      49
501838087  1                  ..............................................  46
496044343  1                  ..............................................  46
486019514  1           .................................................      49
477056228  1                       .........................................  41
474066158  42   ........                                                      49
447903799  1           .................................................      49
446194860  49                                     ..........................  24
431604995  2    ..                                                            1
424051451  1                       .........................................  41
423767116  18   ..................                                            1
421677122  1           .................................................      49
404023577  1                                  ..............................  30
335643694  1                                 ...............................  31
277898934  1                                          ......................  22
266016981  8    ........                                                      1
246524151  46   ..............................................                1
244031059  47   ...............................................               1
242775541  1                    ............................................  44
241047144  1                                    ............................  28
239124394  20   ....................                                          1
223200864  1              .................................................   49
252343540  49                       ........................................  10
530588798  49                                             ..................  32
377216806  49                            ..............................C....  15
331112898  49                       ........................................  10
166879126  150                                                 .............  138
518838870  4    .............................................                 49
                                     \                                      
                                     |                                      
                                     C
472436409  1                                 ...............................  31
401841845  1                                                      ..........  10
552760019  1                                                       .........  9
520443446  1                                                       .........  9
394880605  1                                                       .........  9
246948566  1                                                       .........  9
218669764  42   ........                                                      49
254385039  49                                                        .......  43
249624428  49                                                        .......  43
233680723  49                                                        .......  43
492416789  1                                                          ......  6
401971475  1                                                          ......  6
293877833  1                                                       .........  9
15371873   150                                                          ....  147
544799473  22   ..............                                                35
528724900  22   ..............                                                35
546851647  8    ........................                                      31

Query_2    121  GGAGCAATCGCGTGGACACAGAACGAGCGCAG  152
3440005    29   .............................     1
83700548   28   ............................      1
9165742    105  ................................  136
8728366    132  ...................               150
87441071   140  ...........                       150
191742066  92   ................................  123
164472672  74   ................................  43
92950656   71   ................................  102
152365497  89   ................................  58
90441752   107  ................................  76
152374245  34   ................................  65
135329642  29   ................................  60
82315742   29   ................................  60
73423694   124  ................................  93
45616146   124  ................................  93
549891699  24   ........................          1
529217319  42   ........                          49
501838087  47   ...                               49
496044343  47   ...                               49
477056228  42   ........                          49
446194860  23   .......................           1
424051451  42   ........                          49
404023577  31   ...................               49
335643694  32   ..................                49
277898934  23   ...........................       49
242775541  45   .....                             49
241047144  29   .....................             49
252343540  9    ....N....                         1
530588798  31   .A.............................   1
377216806  14   ..............                    1
331112898  9    ...T.....                         1
166879126  137  ................................  106
472436409  32   .............                     44
401841845  11   ................................  42
552760019  10   ................................  41
520443446  10   ................................  41
394880605  10   ................................  41
246948566  10   ................................  41
254385039  42   ................................  11
249624428  42   ................................  11
233680723  42   ................................  11
492416789  7    ................................  38
401971475  7    ................................  38
293877833  10   ...........................       36
15371873   146  ................................  115
193586312  150  .......G........................  119
49145809   150      ............................  123


Lambda      K        H
   0.634    0.408    0.912 

Gapped
Lambda      K        H
   0.625    0.410    0.780 

Effective search space used: 3586056041680


Query= EXON3

Length=77
                                                                      Score     E
Sequences producing significant alignments:                          (Bits)  Value

  SRR9947281.23920212 FCC57EYACXX:5:2308:11531:63695/2                140     9e-31
  SRR9947281.14032075 FCC57EYACXX:5:2105:3732:19088/2                 140     9e-31
  SRR9947281.18417243 FCC57EYACXX:5:2204:11861:83293/1                140     9e-31
  SRR9947281.14550890 FCC57EYACXX:5:2107:4387:13597/1                 140     9e-31
  SRR9946779.14161058 FCC57EYACXX:6:2105:5963:53920/2                 140     9e-31
  SRR9946776.17773392 FCC550EACXX:3:2202:9978:71798/1                 140     9e-31
  SRR9946776.7229387 FCC550EACXX:3:1212:9222:42499/1                  140     9e-31
  SRR9946741.12467649 FCC550EACXX:4:1315:11043:70238/2                140     9e-31
  SRR9946741.20521120 FCC550EACXX:4:2212:6509:67106/1                 140     9e-31
  SRR9946776.19605616 FCC550EACXX:3:2209:15171:74231/2                134     4e-29
  SRR9946776.9130100 FCC550EACXX:3:1303:3637:35587/2                  127     6e-27
  SRR9947281.22500573 FCC57EYACXX:5:2303:8637:25331/2                 123     7e-26
  SRR9946779.24759638 FCC57EYACXX:6:2311:9378:33209/2                 120     8e-25
  SRR9947281.23546485 FCC57EYACXX:5:2307:1271:28611/1                 116     1e-23
  SRR9946741.15775049 FCC550EACXX:4:2111:5568:75759/1                 116     1e-23
  SRR9946779.7920775 FCC57EYACXX:6:1214:1111:79352/2                  113     1e-22
  SRR9947281.524794 FCC57EYACXX:5:1103:3714:19299/1                   109     2e-21
  SRR9946776.11113676 FCC550EACXX:3:1310:12109:93322/2                104     6e-20
  SRR9946741.3270340 FCC550EACXX:4:1113:15850:49111/2                 100     8e-19
  SRR9947292.75617878 FCC35J8ACXX:5:1312:19580:56187/1                89.7    1e-15
  SRR9946779.24674935 FCC57EYACXX:6:2311:20457:4188/2                 87.8    5e-15
  SRR9947292.157578863 FCC35J8ACXX:5:2310:6855:19734/1                84.2    6e-14
  SRR9947292.153099602 FCC35J8ACXX:5:2307:4115:73842/1                84.2    6e-14
  SRR9947281.9982767 FCC57EYACXX:5:1306:18065:54016/2                 84.2    6e-14
  SRR9947292.83075465 FCC35J8ACXX:5:1316:10740:34439/1                82.4    2e-13
  SRR9946776.12546318 FCC550EACXX:3:1316:16098:4412/1                 82.4    2e-13
  SRR9947292.160591318 FCC35J8ACXX:5:2311:4023:76545/1                80.6    7e-13
  SRR9947292.97856719 FCC35J8ACXX:5:2108:7253:95599/1                 78.8    3e-12
  SRR9947292.92938320 FCC35J8ACXX:5:2106:11980:10073/1                78.8    3e-12
  SRR9947292.2392241 FCC35J8ACXX:5:1102:5383:55539/1                  78.8    3e-12
  SRR9946776.15795795 FCC550EACXX:3:2111:12616:91416/2                73.4    1e-10
  SRR9947281.3916409 FCC57EYACXX:5:1115:19104:89334/2                 69.8    1e-09
  SRR9947281.12582840 FCC57EYACXX:5:1315:17278:76051/1                68.0    5e-09
  SRR9946779.4821921 FCC57EYACXX:6:1203:19839:42009/2                 60.8    7e-07
  SRR9946776.17129197 FCC550EACXX:3:2116:10265:30066/1                59.0    2e-06
  SRR9947292.114626324 FCC35J8ACXX:5:2201:9250:56169/2                57.2    8e-06
  SRR9947292.163754147 FCC35J8ACXX:5:2313:1082:38394/1                57.2    8e-06
  SRR9947292.90703154 FCC35J8ACXX:5:2104:19956:78320/1                57.2    8e-06
  SRR9947292.15233230 FCC35J8ACXX:5:1110:16541:19935/1                55.4    3e-05
  SRR9947292.5991199 FCC35J8ACXX:5:1104:11042:79941/1                 55.4    3e-05
  SRR9947292.127057661 FCC35J8ACXX:5:2209:3915:27031/2                53.6    1e-04
  SRR9947292.135807346 FCC35J8ACXX:5:2213:4903:95714/1                53.6    1e-04
  SRR9947292.8581643 FCC35J8ACXX:5:1106:7421:34338/1                  53.6    1e-04
  SRR9947292.70679594 FCC35J8ACXX:5:1309:3117:95230/1                 51.8    4e-04
  SRR9947292.153722147 FCC35J8ACXX:5:2308:2456:12080/2                48.2    0.004
  SRR9947292.138752972 FCC35J8ACXX:5:2215:7999:46743/2                48.2    0.004
  SRR9947292.44106622 FCC35J8ACXX:5:1210:20788:87787/2                48.2    0.004
  SRR9946776.2264364 FCC550EACXX:3:1109:2912:82244/2                  48.2    0.004


Query_3    1    ATAAAGTTACCGGTCTCCGGAACAAAATCGGCGGGATACCTCTACATTAACTCAGAGATG  60
208315227  130  ............................................................  71
198427090  34   ............................................................  93
176466106  107  ............................................................  48
172599753  149  ............................................................  90
145764429  118  ............................................................  59
70444011   134  ............................................................  75
59900006   104  ............................................................  45
38802958   107  ............................................................  48
20521119   149  ............................................................  90
98519865   30   ..........................................................A.  89
88044349   143  ........G..............C....................................  84
206895588  83   ............................................................  142
156363009  1               .................................................  49
181595348  87   ............................................................  146
15775048   150               ...............................................  104
139524146  1                   .............................................  45
158573657  150           ......C.....................CA.....................  100
90027925   1                        ........................................  40
29605649   93   ..............................C...........................    150
286359045  49                   ............................................  6
156278306  98   ...................................G...............           148
368320030  1                                .....T..........................  32
363840769  1                                .....T..........................  32
194377782  105  ..............................................                150
293816632  45   .............................................                 1
65216937   1                                    ............................  28
371332485  1                                .....T.G........................  32
308597886  49                                     ..........................  24
303679487  49                                     ..........................  24
213133408  49                                     ..........................  24
94710044   111  ........................................                      150
188311424  113  ......................................                        150
170631703  111  ....................................A...                      150
136425292  118  .................................                             150
69799816   119  ................................                              150
496561493  1                                                  ..............  14
374495314  19   ...............................                               49
301444321  19   ...............................                               49
225974397  30                                              .................  14
216732366  30                                              .................  14
508992830  21   .............................                                 49
346548513  21   .............................                                 49
219322810  29   .............................                                 1
281420761  1                                                     ...........  11
535657316  1                                                       .........  9
520688141  8                                                       .........  16
426041791  49                ..........................                       24
81178613   26   ..........................                                    1

Query_3    61   GACCACTCCCGTCAGCG  77
208315227  70   .................  54
198427090  94   .................  110
176466106  47   .................  31
172599753  89   .................  73
145764429  58   .................  42
70444011   74   .................  58
59900006   44   .................  28
38802958   47   .................  31
20521119   89   .................  73
98519865   90   .................  106
88044349   83   ..............N..  67
206895588  143  ........           150
156363009  50   .................  66
181595348  147  ....               150
15775048   103  .................  87
139524146  46   .................  62
158573657  99   .................  83
90027925   41   .................  57
286359045  5    .....              1
368320030  33   .................  49
363840769  33   .................  49
65216937   29   .................  45
371332485  33   .................  49
308597886  23   .................  7
303679487  23   .................  7
213133408  23   .................  7
496561493  15   .................  31
225974397  13   .............      1
216732366  13   .............      1
281420761  12   .................  28
535657316  10   .................  26
520688141  17   .................  33


Lambda      K        H
   0.634    0.408    0.912 

Gapped
Lambda      K        H
   0.625    0.410    0.780 

Effective search space used: 1380962425140


Query= EXON4

Length=97
                                                                      Score     E
Sequences producing significant alignments:                          (Bits)  Value

  SRR9947281.20039082 FCC57EYACXX:5:2210:15108:76414/2                176     2e-41
  SRR9947281.5107760 FCC57EYACXX:5:1204:19069:45933/1                 176     2e-41
  SRR9946779.15355002 FCC57EYACXX:6:2109:11367:87907/2                176     2e-41
  SRR9946779.12076093 FCC57EYACXX:6:1313:16535:92961/1                176     2e-41
  SRR9946776.25039476 FCC550EACXX:3:2313:19697:5060/2                 176     2e-41
  SRR9946776.8091037 FCC550EACXX:3:1215:7314:44574/2                  176     2e-41
  SRR9946776.20616594 FCC550EACXX:3:2213:8556:22361/1                 176     2e-41
  SRR9946741.14465269 FCC550EACXX:4:2107:12926:18204/2                176     2e-41
  SRR9946741.24915412 FCC550EACXX:4:2312:19392:27797/1                176     2e-41
  SRR9946741.23630566 FCC550EACXX:4:2307:2083:72552/1                 176     2e-41
  SRR9946779.9954220 FCC57EYACXX:6:1306:17858:41885/2                 170     7e-40
  SRR9946779.3691490 FCC57EYACXX:6:1115:3296:4804/1                   167     9e-39
  SRR9947281.9356576 FCC57EYACXX:5:1304:8269:6036/1                   161     4e-37
  SRR9947281.9106906 FCC57EYACXX:5:1303:17736:9814/2                  154     6e-35
  SRR9946776.2100519 FCC550EACXX:3:1109:4445:23435/2                  150     7e-34
  SRR9946776.1699745 FCC550EACXX:3:1107:20530:75605/2                 143     1e-31
  SRR9947281.12850772 FCC57EYACXX:5:1316:11508:68343/2                131     6e-28
  SRR9946779.18695032 FCC57EYACXX:6:2205:6990:80164/1                 131     6e-28
  SRR9946779.12171920 FCC57EYACXX:6:1314:16412:26530/2                120     1e-24
  SRR9946776.7209956 FCC550EACXX:3:1212:5353:35559/1                  109     2e-21
  SRR9947281.3256414 FCC57EYACXX:5:1113:6357:58624/1                  104     9e-20
  SRR9947281.21445722 FCC57EYACXX:5:2215:3492:46896/2                 102     3e-19
  SRR9946779.21448365 FCC57EYACXX:6:2215:15506:33416/2                100     1e-18
  SRR9947281.5454380 FCC57EYACXX:5:1205:20761:91921/1                 93.3    2e-16
  SRR9946776.2824240 FCC550EACXX:3:1111:12858:82680/1                 93.3    2e-16
  SRR9947292.168449703 FCC35J8ACXX:5:2315:8613:71063/2                89.7    2e-15
  SRR9947292.161228063 FCC35J8ACXX:5:2312:16274:10206/2               89.7    2e-15
  SRR9947292.147669917 FCC35J8ACXX:5:2304:20641:48361/2               89.7    2e-15
  SRR9947292.142138026 FCC35J8ACXX:5:2301:13265:14410/2               89.7    2e-15
  SRR9947292.124804336 FCC35J8ACXX:5:2207:17749:97200/2               89.7    2e-15
  SRR9947292.63123181 FCC35J8ACXX:5:1305:16633:56271/2                89.7    2e-15
  SRR9947292.38439292 FCC35J8ACXX:5:1207:13396:57417/2                89.7    2e-15
  SRR9947292.11364077 FCC35J8ACXX:5:1108:6029:5770/2                  89.7    2e-15
  SRR9947292.170306995 FCC35J8ACXX:5:2316:13966:59879/1               89.7    2e-15
  SRR9947292.147613123 FCC35J8ACXX:5:2304:2152:45300/1                89.7    2e-15
  SRR9947292.134069734 FCC35J8ACXX:5:2213:10350:6714/1                89.7    2e-15
  SRR9947292.81363395 FCC35J8ACXX:5:1315:17384:47740/1                89.7    2e-15
  SRR9947292.75050311 FCC35J8ACXX:5:1312:14554:27015/1                89.7    2e-15
  SRR9947292.58025674 FCC35J8ACXX:5:1302:3932:45381/1                 89.7    2e-15
  SRR9947292.29748106 FCC35J8ACXX:5:1202:2761:11801/1                 89.7    2e-15
  SRR9947292.7108266 FCC35J8ACXX:5:1105:12122:48142/1                 89.7    2e-15
  SRR9947292.20738497 FCC35J8ACXX:5:1113:21132:14833/2                87.8    7e-15
  SRR9946741.4802818 FCC550EACXX:4:1203:12325:13310/2                 87.8    7e-15
  SRR9947292.34006847 FCC35J8ACXX:5:1204:11844:80816/2                84.2    8e-14
  SRR9946779.17626268 FCC57EYACXX:6:2201:3406:64245/1                 84.2    8e-14
  SRR9946776.2402959 FCC550EACXX:3:1110:8455:32653/2                  84.2    8e-14
  SRR9947292.89029494 FCC35J8ACXX:5:2103:19628:78780/1                80.6    1e-12
  SRR9947292.75622051 FCC35J8ACXX:5:1312:16815:56270/2                78.8    4e-12
  SRR9946779.4085628 FCC57EYACXX:6:1116:2143:41898/1                  78.8    4e-12
  SRR9946779.3922481 FCC57EYACXX:6:1115:14352:84385/1                 75.2    4e-11
  SRR9947292.43307318 FCC35J8ACXX:5:1210:2267:44750/2                 69.8    2e-09
  SRR9947292.24768740 FCC35J8ACXX:5:1115:18076:28522/1                69.8    2e-09
  SRR9947281.7211058 FCC57EYACXX:5:1212:5710:34874/2                  69.8    2e-09
  SRR9947292.13267558 FCC35J8ACXX:5:1109:4254:12016/1                 66.2    2e-08
  SRR9947292.114592062 FCC35J8ACXX:5:2201:16708:53752/2               64.4    8e-08
  SRR9947292.18145855 FCC35J8ACXX:5:1111:17919:76748/2                64.4    8e-08
  SRR9947292.120867343 FCC35J8ACXX:5:2205:18703:39621/1               62.6    3e-07
  SRR9947292.19297229 FCC35J8ACXX:5:1112:4834:38720/2                 59.0    3e-06
  SRR9947292.125488250 FCC35J8ACXX:5:2208:17113:38142/2               57.2    1e-05
  SRR9947292.111787113 FCC35J8ACXX:5:2116:15090:7497/1                55.4    4e-05
  SRR9947292.75951151 FCC35J8ACXX:5:1312:3118:73381/1                 55.4    4e-05
  SRR9946776.13529481 FCC550EACXX:3:2103:20357:70819/2                55.4    4e-05
  SRR9947292.126946497 FCC35J8ACXX:5:2209:13872:20923/2               53.6    1e-04
  SRR9947292.76973867 FCC35J8ACXX:5:1313:7804:26279/2                 53.6    1e-04
  SRR9947292.134175258 FCC35J8ACXX:5:2213:5503:12046/1                51.8    5e-04
  SRR9947292.122790573 FCC35J8ACXX:5:2206:18319:55230/1               51.8    5e-04
  SRR9946741.7129294 FCC550EACXX:4:1211:5512:98108/1                  51.8    5e-04
  SRR9946741.9708849 FCC550EACXX:4:1305:6128:53169/2                  50.0    0.002
  SRR9947292.121975769 FCC35J8ACXX:5:2206:12122:7323/2                48.2    0.006


Query_4    1    CTGGTGCCTTCAGGATGTCACCTTGAAACTGCGGGATGGTCAGAATATTCCCGTTTACCA  60
204434097  10   ............................................................  69
163156623  140  ............................................................  81
146958373  29   ............................................................  88
117233972  23   ............................................................  82
103953725  13   ............................................................  72
87005286   54   ............................................................  113
73287213   20   ............................................................  79
40800578   43   ............................................................  102
24915411   45   ............................................................  104
23630565   54   ............................................................  113
141557591  45   ............................................................  104
108849369  1         .......................................................  55
167405439  150          ....................................................  99
193501921  66   ............................................................  125
81014768   83   ............................................................  24
80613994   72   ............................................................  131
197245787  150            .................T..............C.................  101
123852911  150                        .....................................T  113
143775291  1                                   .............................  29
59880575   1                                         .......................  23
161305277  89   .....................................................A.....C  148
205840737  92   .............................A.............................   150
153051736  150                                         .................C...  130
163503243  150                                                ..............  137
55494859   1                                                  ..............  14
550384872  49                                              .................  33
543163232  1               .................................................  49
529605086  49                                       ........................  26
524073195  1                                ................................  32
506739505  1                                ................................  32
445058350  49                     ..........................................  8
420374461  1               .................................................  49
393299246  49           .................................................     1
381048162  1                                                ................  16
358354290  1                               .................................  33
344810901  49                              .................................  17
292104562  1                                   .............................  29
285791478  49                              .................................  17
268766841  1                               .................................  33
240489273  1                        ........................................  40
217849433  49                      .........................................  9
402673666  1                                                     ...........  11
31138127   103  ................................................              150
415942016  1                                          ......................  22
122784147  150                                                ......T...C...  137
81317208   1                                                       .........  9
299770661  44   ............................................                  1
457557220  43   ...........................................                   1
109243507  108  ...........................................                   150
109080360  110  .........................................                     150
425242487  1                                                            ....  4
235509907  12   ......................................                        49
191606073  38   ......................................                        1
224008725  36   ....................................                          1
401232398  1                                           .....................  21
508881666  49                   .............................                 21
458909036  49                   .............................                 21
344916425  22   ............................                                  49
333531740  28   ............................                                  1
36044158   115  ......A.............AA.............                           149
503910938  1                                                            ....  4

Query_4    61   CTCTCCAGTGGAAAGCACTGGTGTGCAAGAAGGCTAA  97
204434097  70   .....................................  106
163156623  80   .....................................  44
146958373  89   .....................................  125
117233972  83   .....................................  119
103953725  73   .....................................  109
87005286   114  .....................................  150
73287213   80   .....................................  116
40800578   103  .....................................  139
24915411   105  .....................................  141
23630565   114  .....................................  150
141557591  105  .......................G.............  141
108849369  56   .....................................  92
167405439  98   .....................................  62
193501921  126  .........................              150
81014768   23   .......................                1
80613994   132  ...................                    150
197245787  100  T..A.T...............G...............  64
123852911  112  .....................................  76
143775291  30   .....................................  66
59880575   24   .....................................  60
161305277  149  ..                                     150
153051736  129  .....................................  93
163503243  136  .....................................  100
55494859   15   .....................................  51
550384872  32   ................................       1
529605086  25   .........................              1
524073195  33   .................                      49
506739505  33   .................                      49
445058350  7    .......                                1
381048162  17   .................................      49
358354290  34   ................                       49
344810901  16   ................                       1
292104562  30   ....................                   49
285791478  16   ................                       1
268766841  34   ................                       49
240489273  41   .........                              49
217849433  8    ........                               1
402673666  12   .....................................  48
415942016  23   ........................               46
122784147  136  .....................................  100
81317208   10   .....................................  46
425242487  5    .....................G...............  41
496527231  1      ...................................  35
400081024  1      ...................................  35
331608510  49      ..................................  16
401232398  22   ...........                            32
507423419  49         ...............................  19
322528280  49          ..............................  20
286692318  1           ..............................  30
92443730   1           ..............................  30
7129293    1             ............................  28
503910938  5    .C....C.A..............G....A.....G..  41


Lambda      K        H
   0.634    0.408    0.912 

Gapped
Lambda      K        H
   0.625    0.410    0.780 

Effective search space used: 1928635182080


  Database: SRR9946776_292_741_779.fa
    Posted date:  Sep 7, 2020  6:53 PM
  Number of letters in database: 48,388,187,396
  Number of sequences in database:  553,129,172


Matrix: blastn matrix 2 -3
Gap Penalties: Existence: 5, Extension: 2
##blastn_Cnemophilus_loriae_DNA_SRR9947292_SRR9946779_76_41.fa_COA1.Aphelocoma_coerulescens_COA1.fa.hits.out
##raw-read=SRR9947292_SRR9946779_76_41.fa
##query=Aphelocoma_coerulescens_COA1.fa

BLASTN 2.6.0+


Reference: Stephen F. Altschul, Thomas L. Madden, Alejandro A.
Schaffer, Jinghui Zhang, Zheng Zhang, Webb Miller, and David J.
Lipman (1997), "Gapped BLAST and PSI-BLAST: a new generation of
protein database search programs", Nucleic Acids Res. 25:3389-3402.


Database: SRR9947292_SRR9946779_76_41.fa
           500,436,868 sequences; 40,484,341,796 total letters


Query= EXON1

Length=94
                                                                      Score     E
Sequences producing significant alignments:                          (Bits)  Value

  SRR9946779.24676503 FCC57EYACXX:6:2311:4370:4823/1                  156     1e-35
  SRR9946779.21662248 FCC57EYACXX:6:2216:6847:3623/1                  156     1e-35
  SRR9946779.9673331 FCC57EYACXX:6:1305:19824:37992/1                 156     1e-35
  SRR9946776.22590825 FCC550EACXX:3:2304:8834:17558/2                 156     1e-35
  SRR9946776.13933947 FCC550EACXX:3:2105:20859:22037/2                156     1e-35
  SRR9946776.18304334 FCC550EACXX:3:2204:20551:79342/1                156     1e-35
  SRR9946741.6120758 FCC550EACXX:4:1208:2639:30439/2                  156     1e-35
  SRR9946741.11398342 FCC550EACXX:4:1311:11600:84542/1                156     1e-35
  SRR9946741.8236231 FCC550EACXX:4:1215:13924:87248/1                 156     1e-35
  SRR9946741.14370266 FCC550EACXX:4:2106:14978:82693/2                152     2e-34
  SRR9946779.13329321 FCC57EYACXX:6:2102:14603:35253/1                150     5e-34
  SRR9946779.5115751 FCC57EYACXX:6:1204:16846:56460/1                 150     5e-34
  SRR9946776.4217170 FCC550EACXX:3:1116:8744:63598/1                  149     2e-33
  SRR9946741.16863849 FCC550EACXX:4:2115:18041:43030/1                143     8e-32
  SRR9946741.20806433 FCC550EACXX:4:2213:13312:63245/2                138     3e-30
  SRR9946741.14567573 FCC550EACXX:4:2107:6686:54986/2                 134     4e-29
  SRR9946776.1348963 FCC550EACXX:3:1106:3311:43784/1                  132     1e-28
  SRR9946776.392251 FCC550EACXX:3:1102:18430:58793/1                  129     2e-27
  SRR9946776.11763153 FCC550EACXX:3:1313:9227:28053/1                 122     3e-25
  SRR9946779.6332452 FCC57EYACXX:6:1209:14534:15346/1                 120     9e-25
  SRR9946741.649736 FCC550EACXX:4:1103:1460:65105/1                   118     3e-24
  SRR9946776.2644938 FCC550EACXX:3:1111:8436:19567/2                  107     6e-21
  SRR9946776.12421838 FCC550EACXX:3:1315:7261:60159/1                 105     2e-20
  SRR9946776.19054202 FCC550EACXX:3:2207:12674:75949/1                104     7e-20
  SRR9946741.1994036 FCC550EACXX:4:1108:5818:82300/2                  102     2e-19
  SRR9946779.2694355 FCC57EYACXX:6:1111:3093:47721/2                  100     9e-19
  SRR9946779.10856531 FCC57EYACXX:6:1309:6405:67249/1                 95.1    4e-17
  SRR9946779.6255150 FCC57EYACXX:6:1208:18913:86123/2                 93.3    1e-16
  SRR9947292.99598940 FCC35J8ACXX:5:2109:6388:89259/2                 80.6    8e-13
  SRR9947292.80690278 FCC35J8ACXX:5:1315:11866:14272/2                80.6    8e-13
  SRR9947292.26422235 FCC35J8ACXX:5:1116:5995:14819/2                 80.6    8e-13
  SRR9947292.150239757 FCC35J8ACXX:5:2305:6567:98245/1                80.6    8e-13
  SRR9947292.61080030 FCC35J8ACXX:5:1304:13041:34135/1                80.6    8e-13
  SRR9947292.135434678 FCC35J8ACXX:5:2213:6090:76642/2                78.8    3e-12
  SRR9947292.142192706 FCC35J8ACXX:5:2301:20079:17504/1               78.8    3e-12
  SRR9947292.90437461 FCC35J8ACXX:5:2104:7577:63267/1                 78.8    3e-12
  SRR9947292.64877364 FCC35J8ACXX:5:1306:14798:57568/1                78.8    3e-12
  SRR9946776.15840242 FCC550EACXX:3:2112:19582:7426/1                 78.8    3e-12
  SRR9946779.23350879 FCC57EYACXX:6:2306:9841:32969/2                 77.0    1e-11
  SRR9947292.88856322 FCC35J8ACXX:5:2103:2186:68800/1                 75.2    3e-11
  SRR9947292.47705273 FCC35J8ACXX:5:1212:9406:82350/1                 75.2    3e-11
  SRR9947292.113237040 FCC35J8ACXX:5:2116:15183:76166/1               73.4    1e-10
  SRR9947292.109349571 FCC35J8ACXX:5:2114:4067:87975/1                73.4    1e-10
  SRR9947292.21738842 FCC35J8ACXX:5:1113:2884:67014/2                 69.8    1e-09
  SRR9947292.82421058 FCC35J8ACXX:5:1315:14952:101146/2               68.0    5e-09
  SRR9946776.15554562 FCC550EACXX:3:2111:6528:10908/1                 68.0    5e-09
  SRR9946776.2028280 FCC550EACXX:3:1108:19637:95817/1                 68.0    5e-09
  SRR9947292.44804746 FCC35J8ACXX:5:1211:12574:26899/1                66.2    2e-08
  SRR9947292.33634975 FCC35J8ACXX:5:1204:13946:58962/2                62.6    2e-07
  SRR9947292.126975977 FCC35J8ACXX:5:2209:4806:22703/1                62.6    2e-07
  SRR9947292.70467620 FCC35J8ACXX:5:1309:21055:83597/1                62.6    2e-07
  SRR9947292.56209782 FCC35J8ACXX:5:1301:5518:26070/1                 62.6    2e-07
  SRR9947292.35731314 FCC35J8ACXX:5:1205:13961:85426/1                62.6    2e-07
  SRR9947292.23880705 FCC35J8ACXX:5:1114:13701:81598/2                60.8    8e-07
  SRR9947292.14201477 FCC35J8ACXX:5:1109:14347:62785/2                60.8    8e-07
  SRR9947292.130949357 FCC35J8ACXX:5:2211:9272:40750/2                59.0    3e-06
  SRR9947292.61080030 FCC35J8ACXX:5:1304:13041:34135/2                55.4    3e-05
  SRR9947292.148900583 FCC35J8ACXX:5:2305:10272:20051/2               53.6    1e-04
  SRR9947292.136074726 FCC35J8ACXX:5:2214:17735:10196/1               53.6    1e-04
  SRR9947292.24849642 FCC35J8ACXX:5:1115:12763:32824/1                53.6    1e-04
  SRR9946741.23766170 FCC550EACXX:4:2308:11642:22355/1                53.6    1e-04
  SRR9947292.152778346 FCC35J8ACXX:5:2307:9141:49294/2                50.0    0.001
  SRR9946779.6231545 FCC57EYACXX:6:1208:11901:77554/2                 50.0    0.001
  SRR9947292.67603951 FCC35J8ACXX:5:1308:2406:28666/2                 48.2    0.005
  SRR9947292.66355949 FCC35J8ACXX:5:1307:1853:48938/2                 48.2    0.005


Query_1    1    ATGCCAGCTTCTCTAAGAAAATTGCAGCAAATGGCTGTTTTCATGGGGCTGTTCAGTGGC  60
129834382  132  .....................C.........................A........C...  73
126820127  1    .....................C.........................A........C...  60
114831210  119  .....................C.........................A........C...  60
101505074  99   .....................C.........................A........C...  40
92848196   31   .....................C.........................A........C...  90
70974953   20   .....................C.........................A........C...  79
32456067   100  .....................C.........................A........C...  41
11398341   8    .....................C.........................A........C...  67
8236230    94   .....................C.........................A........C...  35
40705575   105  ..........A..........C.........................A........C...  46
118487200  150     ..................C.........................A........C...  94
110273630  1       ..................C.........................A........C...  57
56887789   59   .....................C.........................A........C...  118
16863848   150         ..............C.........................A........C...  98
47141742   150            ...........C.........................A........C...  101
40902882   67   .....................C.........................A........C...  126
54019582   150               ........C.........................A........C...  104
53062870   150               ........C..........T..............A........C...  104
64433772   1                          .........................A........C...  38
111490331  77   .....................C.........................A........C...  136
649735     1                            .......................A........C...  36
81559187   150                                .................A........C...  121
65092457   62   .....................C.........................C........C...  121
71724821   86   .....................C.........................A........C...  145
28329345   1                                  .................A........C...  30
134297726  150                                    .............A........C...  125
116014410  60   .....................C.........................A........C...  1
137858521  87   .....................C.........................A......T.C...  146
428841805  49                                                ..A........C...  35
409933143  49                          ........................A........C...  13
355665100  1     ....................C.........................A..            49
308288620  49                                              ....A........C...  33
219128893  1                                ...................A........C...  32
464677543  1            .............C.........................A........      48
300241569  47                                                   ........C...  36
248486324  48                         .........................A........C...  11
222926227  47                                                   ........C...  36
68510861   3                                                    ........C...  14
154954250  150                                                   .......C...  140
246905185  49                                                     ......C...  40
205754136  1                                                      ......C...  10
271285903  49                  ......C.........................A........C...  5
267398434  2                                                       .....C...  10
350981707  41   .....................C...................                     1
411663923  40   .....................C..................                      1
68225181   111  .....................C..................                      150
54698899   150                                                      ....C...  143
202853609  1                   ......C.........................A........      41
362877840  37   .....................C...............                         1
285024840  13   .....................C...............                         49
228516483  13   .....................C...............                         49
214258645  13   .....................C...............                         49
353123570  49                                                              .  49
343444342  49                                                              .  49
460192222  37                                                ..A........C...  23
478143448  16                      ..C.........................A.....         49
294123589  49                                                         ..C...  44
182898505  49                                                         ..C...  44

Query_1    61   GGGGGATGCATCGTGATGTATAATCTTATGCAAA  94
129834382  72   ..................................  39
126820127  61   ..................................  94
114831210  59   ..................................  26
101505074  39   ..................................  6
92848196   91   ..................................  124
70974953   80   ..................................  113
32456067   40   ..................................  7
11398341   68   ..................................  101
8236230    34   ..................................  1
40705575   45   ..................................  12
118487200  93   ..................................  60
110273630  58   ..................................  91
56887789   119  ..................G.............    150
16863848   97   ..................................  64
47141742   100  ..................................  67
40902882   127  .....G..................            150
54019582   103  ..................................  70
53062870   103  ..................................  70
64433772   39   ..................................  72
111490331  137  ..............                      150
649735     37   ..................................  70
81559187   120  ..................................  87
65092457   122  ......                              127
71724821   146  .....                               150
28329345   31   .....G............................  64
134297726  124  ..................................  91
137858521  147  .C..                                150
428841805  34   ..................................  1
409933143  12   ............                        1
308288620  32   ................................    1
219128893  33   .................                   49
300241569  35   ..................................  2
248486324  10   ..........                          1
222926227  35   ..................................  2
68510861   15   ..................................  48
154954250  139  ..................................  106
246905185  39   ..................................  6
205754136  11   ..................................  44
271285903  4    ...                                 2
267398434  11   ..................................  44
54698899   142  .T................................  109
193780177  1    ..................................  34
353123570  48   ................................    17
343444342  48   ................................    17
460192222  22   ......................              1
390322895  49       ..............................  20
294123589  43   ..........................          18
182898505  43   ..........................          18
23766169   1         .............................  29
482021211  49          ...........................  23
137834916  1           ...........................  27
396846816  24       ..........................      49
395598814  24       ..........................      49


Lambda      K        H
   0.634    0.408    0.912 

Gapped
Lambda      K        H
   0.625    0.410    0.780 

Effective search space used: 1517162445240


Query= EXON2

Length=152
                                                                      Score     E
Sequences producing significant alignments:                          (Bits)  Value

  SRR9946741.3440006 FCC550EACXX:4:1114:7475:8862/1                   244     6e-62
  SRR9946776.4786299 FCC550EACXX:3:1202:18972:94239/2                 241     7e-61
  SRR9946741.8728367 FCC550EACXX:4:1301:19760:64977/1                 228     5e-57
  SRR9946776.8526822 FCC550EACXX:3:1216:4001:93247/2                  219     2e-54
  SRR9946741.9165743 FCC550EACXX:4:1303:7142:40485/1                  215     3e-53
  SRR9946776.12611661 FCC550EACXX:3:1316:15301:26943/1                179     2e-42
  SRR9946779.18560108 FCC57EYACXX:6:2205:10484:30564/1                167     1e-38
  SRR9946776.14036407 FCC550EACXX:3:2105:12501:59474/2                159     2e-36
  SRR9946741.21637717 FCC550EACXX:4:2216:8594:31974/1                 152     3e-34
  SRR9946741.24143219 FCC550EACXX:4:2309:20511:56753/1                150     1e-33
  SRR9946779.20762126 FCC57EYACXX:6:2213:5792:7288/2                  147     1e-32
  SRR9946779.13424296 FCC57EYACXX:6:2102:9569:72202/1                 145     4e-32
  SRR9946779.7837742 FCC57EYACXX:6:1214:20960:50893/1                 143     2e-31
  SRR9946741.20507000 FCC550EACXX:4:2212:15427:61712/2                143     2e-31
  SRR9946741.23923773 FCC550EACXX:4:2308:5694:78679/2                 138     6e-30
  SRR9946779.2543803 FCC57EYACXX:6:1110:11769:92390/1                 132     3e-28
  SRR9946779.5593496 FCC57EYACXX:6:1206:14885:40288/1                 127     1e-26
  SRR9946741.482985 FCC550EACXX:4:1102:9670:97505/2                   116     2e-23
  SRR9946776.11527503 FCC550EACXX:3:1312:19262:43668/2                114     7e-23
  SRR9946779.20770874 FCC57EYACXX:6:2213:11109:10218/2                98.7    6e-18
  SRR9946779.3726271 FCC57EYACXX:6:1115:3954:16859/2                  93.3    2e-16
  SRR9946776.3401493 FCC550EACXX:3:1113:19815:84520/2                 93.3    2e-16
  SRR9946776.20753075 FCC550EACXX:3:2213:4880:67449/1                 89.7    3e-15
  SRR9946776.14279471 FCC550EACXX:3:2106:5317:62500/1                 89.7    3e-15
  SRR9946741.19280837 FCC550EACXX:4:2208:18154:37939/2                89.7    3e-15
  SRR9947292.165009523 FCC35J8ACXX:5:2313:17656:100059/2              84.2    1e-13
  SRR9947292.137663705 FCC35J8ACXX:5:2214:20401:90387/2               84.2    1e-13
  SRR9947292.119214202 FCC35J8ACXX:5:2204:16398:41497/2               84.2    1e-13
  SRR9947292.64259691 FCC35J8ACXX:5:1306:16599:22532/2                84.2    1e-13
  SRR9947292.41831947 FCC35J8ACXX:5:1209:16295:62468/2                84.2    1e-13
  SRR9947292.22088408 FCC35J8ACXX:5:1113:6690:85294/2                 84.2    1e-13
  SRR9947292.124902527 FCC35J8ACXX:5:2208:15008:4323/1                84.2    1e-13
  SRR9947292.35782984 FCC35J8ACXX:5:1205:16344:88325/1                84.2    1e-13
  SRR9947292.33289892 FCC35J8ACXX:5:1204:18509:37768/1                84.2    1e-13
  SRR9947292.30305977 FCC35J8ACXX:5:1202:2242:49427/1                 84.2    1e-13
  SRR9947292.28383227 FCC35J8ACXX:5:1201:6169:21431/1                 84.2    1e-13
  SRR9947292.167956530 FCC35J8ACXX:5:2315:11609:46969/2               82.4    4e-13
  SRR9947292.167505776 FCC35J8ACXX:5:2315:10205:23647/2               82.4    4e-13
  SRR9947292.160591318 FCC35J8ACXX:5:2311:4023:76545/2                80.6    2e-12
  SRR9947292.153099602 FCC35J8ACXX:5:2307:4115:73842/2                80.6    2e-12
  SRR9947292.147282150 FCC35J8ACXX:5:2304:7007:26220/2                80.6    2e-12
  SRR9947292.130808288 FCC35J8ACXX:5:2211:7878:33178/2                80.6    2e-12
  SRR9947292.119902918 FCC35J8ACXX:5:2204:19086:80963/2               80.6    2e-12
  SRR9947292.114109174 FCC35J8ACXX:5:2201:5443:23681/2                80.6    2e-12
  SRR9947292.104084345 FCC35J8ACXX:5:2112:2732:24189/2                80.6    2e-12
  SRR9947292.95121059 FCC35J8ACXX:5:2107:12659:35158/2                80.6    2e-12
  SRR9947292.92130989 FCC35J8ACXX:5:2105:5040:63387/2                 80.6    2e-12
  SRR9947292.65968630 FCC35J8ACXX:5:1307:20019:22212/2                80.6    2e-12
  SRR9947292.49669826 FCC35J8ACXX:5:1213:5722:86157/2                 80.6    2e-12
  SRR9947292.43030742 FCC35J8ACXX:5:1210:11065:29355/2                80.6    2e-12
  SRR9947292.42116282 FCC35J8ACXX:5:1209:11361:78235/2                80.6    2e-12
  SRR9947292.39741953 FCC35J8ACXX:5:1208:17781:44391/2                80.6    2e-12
  SRR9947292.13686549 FCC35J8ACXX:5:1109:8766:34895/2                 80.6    2e-12
  SRR9947292.67157767 FCC35J8ACXX:5:1308:12900:4217/1                 80.6    2e-12
  SRR9947292.55275814 FCC35J8ACXX:5:1216:6607:74284/1                 80.6    2e-12
  SRR9947292.32034374 FCC35J8ACXX:5:1203:5200:57596/1                 80.6    2e-12
  SRR9947292.12459697 FCC35J8ACXX:5:1108:14019:66521/1                80.6    2e-12
  SRR9947292.44702732 FCC35J8ACXX:5:1211:12500:21419/2                78.8    5e-12
  SRR9947292.44082545 FCC35J8ACXX:5:1210:17549:86631/1                78.8    5e-12
  SRR9947292.37119578 FCC35J8ACXX:5:1206:18482:67122/1                78.8    5e-12
  SRR9947292.136903701 FCC35J8ACXX:5:2214:12353:52279/2               77.0    2e-11
  SRR9947292.41602373 FCC35J8ACXX:5:1209:21241:49725/1                77.0    2e-11
  SRR9947292.90501240 FCC35J8ACXX:5:2104:17158:66813/2                75.2    6e-11
  SRR9947292.166475639 FCC35J8ACXX:5:2314:8861:72396/1                75.2    6e-11
  SRR9947292.120371731 FCC35J8ACXX:5:2205:19959:9567/1                75.2    6e-11
  SRR9947292.148653629 FCC35J8ACXX:5:2305:3561:5893/2                 69.8    3e-09
  SRR9947292.44714760 FCC35J8ACXX:5:1211:4944:22035/2                 69.8    3e-09
  SRR9947292.7928597 FCC35J8ACXX:5:1105:20830:95893/1                 69.8    3e-09
  SRR9946779.23237825 FCC57EYACXX:6:2305:12020:90663/1                68.0    1e-08
  SRR9947292.148092901 FCC35J8ACXX:5:2304:11393:72481/2               64.4    1e-07
  SRR9947292.147623852 FCC35J8ACXX:5:2304:11157:45785/2               64.4    1e-07
  SRR9947292.58549666 FCC35J8ACXX:5:1302:3236:78294/2                 64.4    1e-07
  SRR9947292.26951882 FCC35J8ACXX:5:1116:10454:42063/2                64.4    1e-07
  SRR9947292.19906676 FCC35J8ACXX:5:1112:8720:70555/2                 64.4    1e-07
  SRR9947292.88698691 FCC35J8ACXX:5:2103:20140:59357/1                64.4    1e-07
  SRR9947292.75031778 FCC35J8ACXX:5:1312:19363:26078/1                64.4    1e-07
  SRR9947292.37356866 FCC35J8ACXX:5:1206:2679:81282/1                 64.4    1e-07
  SRR9947292.170824850 FCC35J8ACXX:5:2316:11513:84192/2               62.6    4e-07
  SRR9947292.138508277 FCC35J8ACXX:5:2215:20555:33680/2               62.6    4e-07
  SRR9947292.12945436 FCC35J8ACXX:5:1108:6629:93432/2                 62.6    4e-07
  SRR9947292.36207399 FCC35J8ACXX:5:1206:12020:14045/1                62.6    4e-07
  SRR9947292.83136666 FCC35J8ACXX:5:1316:11127:37322/1                60.8    1e-06
  SRR9947292.162864304 FCC35J8ACXX:5:2312:5839:93223/2                59.0    5e-06
  SRR9947292.146789731 FCC35J8ACXX:5:2303:10145:95999/2               59.0    5e-06
  SRR9947292.43643872 FCC35J8ACXX:5:1210:12332:62993/1                59.0    5e-06
  SRR9947292.38883261 FCC35J8ACXX:5:1207:12140:93172/1                59.0    5e-06
  SRR9947292.22939556 FCC35J8ACXX:5:1114:16219:31077/1                59.0    5e-06
  SRR9947292.110481620 FCC35J8ACXX:5:2115:11227:43849/2               57.2    2e-05
  SRR9947292.104132750 FCC35J8ACXX:5:2112:17660:26287/2               57.2    2e-05
  SRR9947292.20036306 FCC35J8ACXX:5:1112:8522:77315/2                 57.2    2e-05
  SRR9947292.94970079 FCC35J8ACXX:5:2107:5835:25778/2                 55.4    6e-05
  SRR9946741.9888849 FCC550EACXX:4:1306:2833:22859/1                  55.4    6e-05
  SRR9946776.14947566 FCC550EACXX:3:2108:5938:99783/2                 53.6    2e-04
  SRR9946741.25256226 FCC550EACXX:4:2313:15077:43801/2                53.6    2e-04
  SRR9946741.15371874 FCC550EACXX:4:2110:19622:38837/1                53.6    2e-04
  SRR9947292.164916478 FCC35J8ACXX:5:2313:14297:95681/2               51.8    7e-04


Query_2    1    AAAGTTTTGCCAGGACCCAGTACTACCAGCAAGCTTTGGAGCAACTGAACAGCAATCCTG  60
3440005    149  ......................T.................................T...  90
83700548   148  .....G................T.................................T...  89
8728366    12   ......................T.................................T..A  71
87441071   20   ......................T.................................T...  79
9165742    1                    ......T.................................T...  44
65282280   42   ......................T.................................T...  101
123717987  51   ......................T.................................T...  110
92950656   1                                                      ......T...  10
21637716   59   ......................T.................................T...  118
24143218   88   ......................T.................................T...  29
152365497  150                                                             .  150
118582175  62   ......................T..A..............................T...  121
112995621  64   ......................T.................................T...  123
46842309   64   ......................T.................................T...  123
50259082   67   ......................T.................................T...  126
107701682  78   ......................T.................................T...  19
110751375  75   ......................T.................................T...  16
26818294   82   ......................T.................................T...  141
66950090   52   ......................T.............................          1
494252388  49                                                             ..  48
466906570  49                                                             ..  48
448457067  49       ..................T..............................         1
371074812  49                                ...........................T...  19
193831847  49                                                            ...  47
191338755  49                                                             ..  48
186432090  49                                  .........................T...  21
489834183  49             ............T.................................T..   1
482342467  49             ............T.................................T..   1
421373854  1                       ...T.................................T...  41
378912691  49                .........T.................................T...  3
372273607  1              ............T.................................T..   49
342929414  1             .............T.................................      47
213324677  49                      ...T.................................T...  9
373945597  46   ......................T.......................                1
202131408  4    ......................T.......................                49
195168441  4    ......................T.......................                49
466146566  1                                                             ...  3
373957625  9    ......................T..................                     49
165977460  4                          ..C...C...........................T...  41
128395704  42   ...T..................T...................                    1
477335766  38   ......................T...............                        1
476866717  38   ......................T...............                        1
387792531  38   ......................T...............                        1
356194747  38   ......................T...............                        1
246747554  38   ......................T...............                        1
233080641  38   ......................T...............                        1
195405729  38   ......................T...............                        1
492107169  1                                           .................T...  21
476032596  1                                           .................T...  21
433375615  14   ........C.............T.............                          49
424212944  33   ......................T..........                             1
9888848    95   ..............-...C...T...A......T.......A.........           145
                                      \                                     
                                      |                                     
                                      T
93861815   32   ......................T.........                              1
51591535   32   ......................T.........                              1
494159343  1                                                         ...T...  7

Query_2    61   ATGCCCTGGAAGCCCTGGGTGcccccccTCTTAAGGTTCACAACATCCGCCTGACAGATG  120
3440005    89   ............................A...................A...........  30
83700548   88   ............................A...................A...........  29
8728366    72   ............................A...................A...........  131
87441071   80   ............................A...................A...........  139
9165742    45   ............................A...................A...........  104
65282280   102  ............................A..................               148
123717987  111  ............................A...........                      150
92950656   11   ............................A...................A...........  70
21637716   119  ............................A...                              150
24143218   28   ............................                                  1
152365497  149  ............................A...................A...........  90
118582175  122  ............................                                  149
112995621  124  ........................A..                                   150
46842309   124  ......................A....                                   150
50259082   127  .................A......                                      150
107701682  18   ..................                                            1
110751375  15   ...............                                               1
26818294   142  .........                                                     150
90441752   150                   ...........A...................A...........  108
152374245  3                                 ...................A...........  33
135329642  1                                    ................A...........  28
82315742   1                                    ................A...........  28
73423694   150                                    ..............A...........  125
45616146   150                                    ..............A...........  125
494252388  47   ............................A..................               1
466906570  47   ............................A..................               1
393502556  49                                     ..............A...........  24
371074812  18   ..................                                            1
351331273  1                                  ..................A...........  30
282951390  1                                 ...................A...........  31
193831847  46   ............................A.................                1
191338755  47   ............................A..................               1
188354840  1                                    ................A...........  28
186432090  20   ....................                                          1
497199395  49                                      .............A...........  25
496748641  49   ............................A...................              2
476525015  1                       .........A...................A...........  41
460051153  1           .....................A...................A.......      49
449145783  1                  ..............A...................A...........  46
443352039  1                  ..............A...................A...........  46
433327210  1           .....................A...................A.......      49
424363924  1                       .........A...................A...........  41
421373854  42   ........                                                      49
395211495  1           .....................A...................A.......      49
378912691  2    ..                                                            1
371359147  1                       .........A...................A...........  41
368984818  1           .....................A...................A.......      49
225206630  1                                          ..........A...........  22
213324677  8    ........                                                      1
190083237  1                    ............A...................A...........  44
170508560  1              ..................A...................A..........   49
466146566  4    ............................A................                 49
                                     \                                      
                                     |                                      
                                     C
199651236  49                       ........A...................A...........  10
419744105  1                                 ...................A...........  31
324524502  49                            ...A...................A......C....  15
278420594  49                       ........A...................A...........  10
477896494  49                                             ......A...........  32
165977460  42   ........                                                      49
349149541  1                                                      ..........  10
500067715  1                                                       .........  9
467751142  1                                                       .........  9
342188301  1                                                       .........  9
194256262  1                                                       .........  9
241185529  1                                                       .........  9
492107169  22   ..............                                                35
476032596  22   ..............                                                35
201692735  49                                                        .......  43
196932124  49                                                        .......  43
180988419  49                                                        .......  43
439724485  1                                                          ......  6
349279171  1                                                          ......  6
15371873   150                                                          ....  147
494159343  8    ........................                                      31

Query_2    121  GGAGCAATCGCGTGGACACAGAAAGAGC  148
3440005    29   .......................C....  2
83700548   28   .......................C....  1
8728366    132  ...................           150
87441071   140  ...........                   150
9165742    105  .......................C....  132
92950656   71   .......................C....  98
152365497  89   .......................C....  62
90441752   107  .......................C....  80
152374245  34   .......................C....  61
135329642  29   .......................C....  56
82315742   29   .......................C....  56
73423694   124  .......................C....  97
45616146   124  .......................C....  97
393502556  23   .......................       1
351331273  31   ...................           49
282951390  32   ..................            49
188354840  29   .....................         49
497199395  24   .......................       2
476525015  42   ........                      49
449145783  47   ...                           49
443352039  47   ...                           49
424363924  42   ........                      49
371359147  42   ........                      49
225206630  23   .......................C...   49
190083237  45   .....                         49
199651236  9    ....N....                     1
419744105  32   .............                 44
324524502  14   ..............                1
278420594  9    ...T.....                     1
477896494  31   .A.....................C....  4
349149541  11   .......................C....  38
500067715  10   .......................C....  37
467751142  10   .......................C....  37
342188301  10   .......................C....  37
194256262  10   .......................C....  37
241185529  10   .......................C...   36
201692735  42   .......................C....  15
196932124  42   .......................C....  15
180988419  42   .......................C....  15
439724485  7    .......................C....  34
349279171  7    .......................C....  34
15371873   146  .......................C....  119


Lambda      K        H
   0.634    0.408    0.912 

Gapped
Lambda      K        H
   0.625    0.410    0.780 

Effective search space used: 2852421093088


Query= EXON3

Length=77
                                                                      Score     E
Sequences producing significant alignments:                          (Bits)  Value

  SRR9946779.14161058 FCC57EYACXX:6:2105:5963:53920/2                 113     1e-22
  SRR9946776.17773392 FCC550EACXX:3:2202:9978:71798/1                 113     1e-22
  SRR9946776.7229387 FCC550EACXX:3:1212:9222:42499/1                  113     1e-22
  SRR9946741.12467649 FCC550EACXX:4:1315:11043:70238/2                113     1e-22
  SRR9946741.20521120 FCC550EACXX:4:2212:6509:67106/1                 113     1e-22
  SRR9946776.19605616 FCC550EACXX:3:2209:15171:74231/2                109     1e-21
  SRR9946776.9130100 FCC550EACXX:3:1303:3637:35587/2                  102     2e-19
  SRR9946779.24759638 FCC57EYACXX:6:2311:9378:33209/2                 96.9    8e-18
  SRR9946741.15775049 FCC550EACXX:4:2111:5568:75759/1                 95.1    3e-17
  SRR9946779.7920775 FCC57EYACXX:6:1214:1111:79352/2                  91.5    3e-16
  SRR9946776.11113676 FCC550EACXX:3:1310:12109:93322/2                86.0    1e-14
  SRR9946741.3270340 FCC550EACXX:4:1113:15850:49111/2                 82.4    2e-13
  SRR9947292.75617878 FCC35J8ACXX:5:1312:19580:56187/1                77.0    7e-12
  SRR9946779.24674935 FCC57EYACXX:6:2311:20457:4188/2                 75.2    2e-11
  SRR9947292.83075465 FCC35J8ACXX:5:1316:10740:34439/1                73.4    9e-11
  SRR9947292.157578863 FCC35J8ACXX:5:2310:6855:19734/1                68.0    4e-09
  SRR9947292.153099602 FCC35J8ACXX:5:2307:4115:73842/1                68.0    4e-09
  SRR9946776.15795795 FCC550EACXX:3:2111:12616:91416/2                64.4    5e-08
  SRR9946776.12546318 FCC550EACXX:3:1316:16098:4412/1                 64.4    5e-08
  SRR9947292.160591318 FCC35J8ACXX:5:2311:4023:76545/1                62.6    2e-07
  SRR9947292.97856719 FCC35J8ACXX:5:2108:7253:95599/1                 60.8    5e-07
  SRR9947292.92938320 FCC35J8ACXX:5:2106:11980:10073/1                60.8    5e-07
  SRR9947292.2392241 FCC35J8ACXX:5:1102:5383:55539/1                  60.8    5e-07
  SRR9946779.4821921 FCC57EYACXX:6:1203:19839:42009/2                 51.8    3e-04
  SRR9946776.17129197 FCC550EACXX:3:2116:10265:30066/1                50.0    0.001
  SRR9947292.163754147 FCC35J8ACXX:5:2313:1082:38394/1                48.2    0.003
  SRR9947292.90703154 FCC35J8ACXX:5:2104:19956:78320/1                48.2    0.003


Query_3    1    ATAAAGTTACCAGTCTCTGGAACAAAATCGGCGGGATACCTCTACATTAGCTCGGAGATG  60
145764429  118  ...........G.....C...............................A...A......  59
70444011   134  ...........G.....C...............................A...A......  75
59900006   104  ...........G.....C...............................A...A......  45
38802958   107  ...........G.....C...............................A...A......  48
20521119   149  ...........G.....C...............................A...A......  90
98519865   30   ...........G.....C...............................A...A....A.  89
88044349   143  ........G..G.....C.....C.........................A...A......  84
156363009  2                .....C...............................A...A......  49
15775048   150               ....C...............................A...A......  104
139524146  1                   ..C...............................A...A......  45
90027925   1                        .............................A...A......  40
29605649   93   ...........G.....C............C..................A...A....    150
233666741  47                     ...............................A...A......  6
156278306  98   ...........G.....C.................G.............             146
241124328  45   ...........G.....C...........................                 1
315627726  1                                .....T...............A...A......  32
311148465  1                                .....T...............A...A......  32
94710044   111  ...........G.....C......................                      150
65216937   1                                    .................A...A......  28
318640181  1                                .....T.G.............A...A......  32
255905582  49                                     ...............A...A......  24
250987183  49                                     ...............A...A......  24
160441104  49                                     ...............A...A......  24
136425292  118  ...........G.....C...............                             150
69799816   119  ...........G.....C..............                              150
321803010  19   ...........G.....C.............                               49
248752017  19   ...........G.....C.............                               49

Query_3    61   GACCAGTCCCGTCAG  75
145764429  58   .....C.........  44
70444011   74   .....C.........  60
59900006   44   .....C.........  30
38802958   47   .....C.........  33
20521119   89   .....C.........  75
98519865   90   .....C.........  104
88044349   83   .....C........   70
156363009  50   .....C.........  64
15775048   103  .....C.........  89
139524146  46   .....C.........  60
90027925   41   .....C.........  55
233666741  5    .....            1
315627726  33   .....C.........  47
311148465  33   .....C.........  47
65216937   29   .....C.........  43
318640181  33   .....C.........  47
255905582  23   .....C.........  9
250987183  23   .....C.........  9
160441104  23   .....C.........  9


Lambda      K        H
   0.634    0.408    0.912 

Gapped
Lambda      K        H
   0.625    0.410    0.780 

Effective search space used: 1101166290900


Query= EXON4

Length=97
                                                                      Score     E
Sequences producing significant alignments:                          (Bits)  Value

  SRR9946779.15355002 FCC57EYACXX:6:2109:11367:87907/2                152     2e-34
  SRR9946779.12076093 FCC57EYACXX:6:1313:16535:92961/1                152     2e-34
  SRR9946776.25039476 FCC550EACXX:3:2313:19697:5060/2                 152     2e-34
  SRR9946776.8091037 FCC550EACXX:3:1215:7314:44574/2                  152     2e-34
  SRR9946776.20616594 FCC550EACXX:3:2213:8556:22361/1                 152     2e-34
  SRR9946741.14465269 FCC550EACXX:4:2107:12926:18204/2                152     2e-34
  SRR9946741.24915412 FCC550EACXX:4:2312:19392:27797/1                152     2e-34
  SRR9946741.23630566 FCC550EACXX:4:2307:2083:72552/1                 152     2e-34
  SRR9946779.9954220 FCC57EYACXX:6:1306:17858:41885/2                 149     2e-33
  SRR9946779.3691490 FCC57EYACXX:6:1115:3296:4804/1                   145     2e-32
  SRR9946776.2100519 FCC550EACXX:3:1109:4445:23435/2                  127     7e-27
  SRR9946776.1699745 FCC550EACXX:3:1107:20530:75605/2                 120     1e-24
  SRR9946779.18695032 FCC57EYACXX:6:2205:6990:80164/1                 113     1e-22
  SRR9946779.12171920 FCC57EYACXX:6:1314:16412:26530/2                102     3e-19
  SRR9946776.7209956 FCC550EACXX:3:1212:5353:35559/1                  95.1    4e-17
  SRR9946779.21448365 FCC57EYACXX:6:2215:15506:33416/2                87.8    6e-15
  SRR9947292.161228063 FCC35J8ACXX:5:2312:16274:10206/2               80.6    8e-13
  SRR9947292.38439292 FCC35J8ACXX:5:1207:13396:57417/2                80.6    8e-13
  SRR9947292.11364077 FCC35J8ACXX:5:1108:6029:5770/2                  80.6    8e-13
  SRR9946776.2824240 FCC550EACXX:3:1111:12858:82680/1                 78.8    3e-12
  SRR9946741.4802818 FCC550EACXX:4:1203:12325:13310/2                 78.8    3e-12
  SRR9947292.63123181 FCC35J8ACXX:5:1305:16633:56271/2                77.0    1e-11
  SRR9947292.168449703 FCC35J8ACXX:5:2315:8613:71063/2                75.2    4e-11
  SRR9947292.147669917 FCC35J8ACXX:5:2304:20641:48361/2               75.2    4e-11
  SRR9947292.170306995 FCC35J8ACXX:5:2316:13966:59879/1               75.2    4e-11
  SRR9947292.7108266 FCC35J8ACXX:5:1105:12122:48142/1                 75.2    4e-11
  SRR9946779.17626268 FCC57EYACXX:6:2201:3406:64245/1                 75.2    4e-11
  SRR9947292.20738497 FCC35J8ACXX:5:1113:21132:14833/2                73.4    1e-10
  SRR9947292.29748106 FCC35J8ACXX:5:1202:2761:11801/1                 73.4    1e-10
  SRR9947292.142138026 FCC35J8ACXX:5:2301:13265:14410/2               71.6    4e-10
  SRR9947292.124804336 FCC35J8ACXX:5:2207:17749:97200/2               71.6    4e-10
  SRR9947292.147613123 FCC35J8ACXX:5:2304:2152:45300/1                71.6    4e-10
  SRR9947292.134069734 FCC35J8ACXX:5:2213:10350:6714/1                71.6    4e-10
  SRR9947292.89029494 FCC35J8ACXX:5:2103:19628:78780/1                71.6    4e-10
  SRR9947292.81363395 FCC35J8ACXX:5:1315:17384:47740/1                71.6    4e-10
  SRR9947292.75050311 FCC35J8ACXX:5:1312:14554:27015/1                71.6    4e-10
  SRR9947292.58025674 FCC35J8ACXX:5:1302:3932:45381/1                 71.6    4e-10
  SRR9946776.2402959 FCC550EACXX:3:1110:8455:32653/2                  71.6    4e-10
  SRR9947292.75622051 FCC35J8ACXX:5:1312:16815:56270/2                69.8    2e-09
  SRR9947292.34006847 FCC35J8ACXX:5:1204:11844:80816/2                69.8    2e-09
  SRR9946779.4085628 FCC57EYACXX:6:1116:2143:41898/1                  69.8    2e-09
  SRR9946779.3922481 FCC57EYACXX:6:1115:14352:84385/1                 66.2    2e-08
  SRR9947292.43307318 FCC35J8ACXX:5:1210:2267:44750/2                 60.8    8e-07
  SRR9947292.24768740 FCC35J8ACXX:5:1115:18076:28522/1                60.8    8e-07
  SRR9947292.13267558 FCC35J8ACXX:5:1109:4254:12016/1                 57.2    1e-05
  SRR9947292.125488250 FCC35J8ACXX:5:2208:17113:38142/2               55.4    3e-05
  SRR9947292.114592062 FCC35J8ACXX:5:2201:16708:53752/2               55.4    3e-05
  SRR9947292.18145855 FCC35J8ACXX:5:1111:17919:76748/2                55.4    3e-05
  SRR9947292.120867343 FCC35J8ACXX:5:2205:18703:39621/1               55.4    3e-05
  SRR9947292.111787113 FCC35J8ACXX:5:2116:15090:7497/1                55.4    3e-05
  SRR9947292.75951151 FCC35J8ACXX:5:1312:3118:73381/1                 55.4    3e-05
  SRR9946776.13529481 FCC550EACXX:3:2103:20357:70819/2                55.4    3e-05
  SRR9946741.7129294 FCC550EACXX:4:1211:5512:98108/1                  51.8    4e-04
  SRR9947292.126946497 FCC35J8ACXX:5:2209:13872:20923/2               48.2    0.005
  SRR9947292.76973867 FCC35J8ACXX:5:1313:7804:26279/2                 48.2    0.005


Query_4    1    CTGGTGTCTTCAGGATGTCACCTTGAAACTGCAGGATGGTCAGAATATTCCCATTTACCA  60
146958373  29   ......C.........................G...................G.......  88
117233972  23   ......C.........................G...................G.......  82
103953725  13   ......C.........................G...................G.......  72
87005286   54   ......C.........................G...................G.......  113
73287213   20   ......C.........................G...................G.......  79
40800578   43   ......C.........................G...................G.......  102
24915411   45   ......C.........................G...................G.......  104
23630565   54   ......C.........................G...................G.......  113
141557591  45   ......C.........................G...................G.......  104
108849369  3           .........................G...................G.......  55
81014768   83   ......C.........................G...................G.......  24
80613994   72   ......C.........................G...................G.......  131
123852911  150                        ..........G...................G......T  113
143775291  3                                     ...................G.......  29
59880575   1                                         ...............G.......  23
153051736  150                                         .............G...C...  130
490470928  1               .....................G...................G.......  49
367682157  1               .....................G...................G.......  49
340606942  49           ........................G...................G....     1
55494859   1                                                  ......G.......  14
31138127   103  ......C.........................G...............              150
392366046  49                     ..............G...................G.......  8
497692568  49                                              .........G.......  33
476912782  49                                       ................G.......  26
328355858  1                                                ........G.......  16
165157129  49                      .............G...................G.......  9
122784147  150                                                ......T...C...  137
349981362  1                                                     ...G.......  11
187796969  1                        ............G...................G.......  40
471380891  1                                ....G...................G.......  32
454047201  1                                ....G...................G.......  32
305661986  1                               .....G...................G.......  33
292118597  49                              .....G...................G.......  17
247078357  44   ......C.........................G...........                  1
239412258  3                                     ...................G.......  29
233099174  49                              .....G...................G.......  17
216074537  1                               .....G...................G.......  33
81317208   3                                                         .......  9
404864916  43   ......C.........................G..........                   1
363249712  1                                          ..............G.......  22
109243507  108  ......C.........................G..........                   150
109080360  110  ......C.........................G........                     150
372550183  1                                                            ....  4
182817603  12   ......C.........................G.....                        49
171316421  36   ......C.........................G...                          1
456189362  49                   ................G............                 21
406216732  49                   ................G............                 21

Query_4    61   CTCTCTGGTGGAAAGCACTGGTGTGCAAGAAGGCTAA  97
146958373  89   .....CA..............................  125
117233972  83   .....CA..............................  119
103953725  73   .....CA..............................  109
87005286   114  .....CA..............................  150
73287213   80   .....CA..............................  116
40800578   103  .....CA..............................  139
24915411   105  .....CA..............................  141
23630565   114  .....CA..............................  150
141557591  105  .....CA................G.............  141
108849369  56   .....CA..............................  92
81014768   23   .....CA................                1
80613994   132  .....CA............                    150
123852911  112  .....CA..............................  76
143775291  30   .....CA..............................  66
59880575   24   .....CA..............................  60
153051736  129  .....CA..............................  93
55494859   15   .....CA..............................  51
392366046  7    .....                                  3
497692568  32   .....CA.........................       1
476912782  25   .....CA..................              1
328355858  17   .....CA..........................      49
165157129  8    .....                                  4
122784147  136  .....CA..............................  100
349981362  12   .....CA..............................  48
187796969  41   .....                                  45
471380891  33   .....CA..........                      49
454047201  33   .....CA..........                      49
305661986  34   .....CA.........                       49
292118597  16   .....CA.........                       1
239412258  30   .....CA.............                   49
233099174  16   .....CA.........                       1
216074537  34   .....CA.........                       49
81317208   10   .....CA..............................  46
363249712  23   .....CA.................               46
372550183  5    .....CA..............G...............  41
454731115  48          ..............................  19
443834927  6           ..............................  35
347388720  6           ..............................  35
278916206  45          ..............................  16
269835976  49          ..............................  20
234000014  1           ..............................  30
92443730   1           ..............................  30
7129293    1             ............................  28


Lambda      K        H
   0.634    0.408    0.912 

Gapped
Lambda      K        H
   0.625    0.410    0.780 

Effective search space used: 1590573531300


  Database: SRR9947292_SRR9946779_76_41.fa
    Posted date:  Jan 14, 2021  7:45 PM
  Number of letters in database: 40,484,341,796
  Number of sequences in database:  500,436,868


Matrix: blastn matrix 2 -3
Gap Penalties: Existence: 5, Extension: 2
##blastn_Cnemophilus_loriae_DNA_SRR9947292_SRR9946779_76_41.fa_COA1.Cnemophilus_loriae_edited.out
##raw-read=SRR9947292_SRR9946779_76_41.fa
##query=COA1.Cnemophilus_loriae_edited.fa

BLASTN 2.6.0+


Reference: Stephen F. Altschul, Thomas L. Madden, Alejandro A.
Schaffer, Jinghui Zhang, Zheng Zhang, Webb Miller, and David J.
Lipman (1997), "Gapped BLAST and PSI-BLAST: a new generation of
protein database search programs", Nucleic Acids Res. 25:3389-3402.


Database: SRR9947292_SRR9946779_76_41.fa
           500,436,868 sequences; 40,484,341,796 total letters


Query= EXON1

Length=94
                                                                      Score     E
Sequences producing significant alignments:                          (Bits)  Value

  SRR9946779.24676503 FCC57EYACXX:6:2311:4370:4823/1                  170     6e-40
  SRR9946779.21662248 FCC57EYACXX:6:2216:6847:3623/1                  170     6e-40
  SRR9946779.9673331 FCC57EYACXX:6:1305:19824:37992/1                 170     6e-40
  SRR9946776.22590825 FCC550EACXX:3:2304:8834:17558/2                 170     6e-40
  SRR9946776.13933947 FCC550EACXX:3:2105:20859:22037/2                170     6e-40
  SRR9946776.18304334 FCC550EACXX:3:2204:20551:79342/1                170     6e-40
  SRR9946741.6120758 FCC550EACXX:4:1208:2639:30439/2                  170     6e-40
  SRR9946741.11398342 FCC550EACXX:4:1311:11600:84542/1                170     6e-40
  SRR9946741.8236231 FCC550EACXX:4:1215:13924:87248/1                 170     6e-40
  SRR9946779.13329321 FCC57EYACXX:6:2102:14603:35253/1                165     2e-38
  SRR9946779.5115751 FCC57EYACXX:6:1204:16846:56460/1                 165     2e-38
  SRR9946741.14370266 FCC550EACXX:4:2106:14978:82693/2                165     2e-38
  SRR9946776.4217170 FCC550EACXX:3:1116:8744:63598/1                  161     3e-37
  SRR9946741.16863849 FCC550EACXX:4:2115:18041:43030/1                158     4e-36
  SRR9946741.20806433 FCC550EACXX:4:2213:13312:63245/2                152     2e-34
  SRR9946776.1348963 FCC550EACXX:3:1106:3311:43784/1                  147     7e-33
  SRR9946741.14567573 FCC550EACXX:4:2107:6686:54986/2                 147     7e-33
  SRR9946776.392251 FCC550EACXX:3:1102:18430:58793/1                  141     3e-31
  SRR9946779.6332452 FCC57EYACXX:6:1209:14534:15346/1                 134     4e-29
  SRR9946776.11763153 FCC550EACXX:3:1313:9227:28053/1                 131     5e-28
  SRR9946741.649736 FCC550EACXX:4:1103:1460:65105/1                   127     6e-27
  SRR9946776.19054202 FCC550EACXX:3:2207:12674:75949/1                118     3e-24
  SRR9946776.2644938 FCC550EACXX:3:1111:8436:19567/2                  116     1e-23
  SRR9946776.12421838 FCC550EACXX:3:1315:7261:60159/1                 114     4e-23
  SRR9946741.1994036 FCC550EACXX:4:1108:5818:82300/2                  111     5e-22
  SRR9946779.2694355 FCC57EYACXX:6:1111:3093:47721/2                  109     2e-21
  SRR9946779.10856531 FCC57EYACXX:6:1309:6405:67249/1                 109     2e-21
  SRR9946779.6255150 FCC57EYACXX:6:1208:18913:86123/2                 107     6e-21
  SRR9947292.135434678 FCC35J8ACXX:5:2213:6090:76642/2                89.7    2e-15
  SRR9947292.99598940 FCC35J8ACXX:5:2109:6388:89259/2                 89.7    2e-15
  SRR9947292.80690278 FCC35J8ACXX:5:1315:11866:14272/2                89.7    2e-15
  SRR9947292.26422235 FCC35J8ACXX:5:1116:5995:14819/2                 89.7    2e-15
  SRR9947292.150239757 FCC35J8ACXX:5:2305:6567:98245/1                89.7    2e-15
  SRR9947292.90437461 FCC35J8ACXX:5:2104:7577:63267/1                 89.7    2e-15
  SRR9947292.61080030 FCC35J8ACXX:5:1304:13041:34135/1                89.7    2e-15
  SRR9947292.142192706 FCC35J8ACXX:5:2301:20079:17504/1               87.8    5e-15
  SRR9947292.113237040 FCC35J8ACXX:5:2116:15183:76166/1               87.8    5e-15
  SRR9947292.64877364 FCC35J8ACXX:5:1306:14798:57568/1                87.8    5e-15
  SRR9946776.15840242 FCC550EACXX:3:2112:19582:7426/1                 87.8    5e-15
  SRR9946779.23350879 FCC57EYACXX:6:2306:9841:32969/2                 82.4    2e-13
  SRR9947292.88856322 FCC35J8ACXX:5:2103:2186:68800/1                 80.6    8e-13
  SRR9947292.47705273 FCC35J8ACXX:5:1212:9406:82350/1                 80.6    8e-13
  SRR9947292.109349571 FCC35J8ACXX:5:2114:4067:87975/1                78.8    3e-12
  SRR9947292.44804746 FCC35J8ACXX:5:1211:12574:26899/1                77.0    1e-11
  SRR9947292.21738842 FCC35J8ACXX:5:1113:2884:67014/2                 75.2    3e-11
  SRR9947292.82421058 FCC35J8ACXX:5:1315:14952:101146/2               73.4    1e-10
  SRR9946776.15554562 FCC550EACXX:3:2111:6528:10908/1                 73.4    1e-10
  SRR9946776.2028280 FCC550EACXX:3:1108:19637:95817/1                 71.6    4e-10
  SRR9947292.130949357 FCC35J8ACXX:5:2211:9272:40750/2                68.0    5e-09
  SRR9947292.33634975 FCC35J8ACXX:5:1204:13946:58962/2                68.0    5e-09
  SRR9947292.126975977 FCC35J8ACXX:5:2209:4806:22703/1                68.0    5e-09
  SRR9947292.70467620 FCC35J8ACXX:5:1309:21055:83597/1                68.0    5e-09
  SRR9947292.56209782 FCC35J8ACXX:5:1301:5518:26070/1                 68.0    5e-09
  SRR9947292.148900583 FCC35J8ACXX:5:2305:10272:20051/2               62.6    2e-07
  SRR9947292.35731314 FCC35J8ACXX:5:1205:13961:85426/1                62.6    2e-07
  SRR9947292.23880705 FCC35J8ACXX:5:1114:13701:81598/2                60.8    8e-07
  SRR9947292.14201477 FCC35J8ACXX:5:1109:14347:62785/2                60.8    8e-07
  SRR9947292.136074726 FCC35J8ACXX:5:2214:17735:10196/1               59.0    3e-06
  SRR9947292.24849642 FCC35J8ACXX:5:1115:12763:32824/1                59.0    3e-06
  SRR9947292.61080030 FCC35J8ACXX:5:1304:13041:34135/2                55.4    3e-05
  SRR9947292.90065218 FCC35J8ACXX:5:2104:20016:41961/1                53.6    1e-04
  SRR9947292.67562134 FCC35J8ACXX:5:1308:1617:26309/1                 53.6    1e-04
  SRR9946741.23766170 FCC550EACXX:4:2308:11642:22355/1                53.6    1e-04
  SRR9947292.152778346 FCC35J8ACXX:5:2307:9141:49294/2                50.0    0.001
  SRR9947292.141212658 FCC35J8ACXX:5:2216:6950:67310/1                50.0    0.001
  SRR9947292.130949357 FCC35J8ACXX:5:2211:9272:40750/1                50.0    0.001
  SRR9947292.7303229 FCC35J8ACXX:5:1105:19964:59565/1                 50.0    0.001
  SRR9946779.6231545 FCC57EYACXX:6:1208:11901:77554/2                 50.0    0.001
  SRR9947292.67603951 FCC35J8ACXX:5:1308:2406:28666/2                 48.2    0.005
  SRR9947292.66355949 FCC35J8ACXX:5:1307:1853:48938/2                 48.2    0.005
  SRR9947292.169483955 FCC35J8ACXX:5:2316:12859:21475/1               48.2    0.005


Query_1    1    ATGCCAGCTTCTCTAAGAAAACTGCAGCAAATGGCTGTTTTCATGGGACTGTTCAGCGGC  60
129834382  132  ............................................................  73
126820127  1    ............................................................  60
114831210  119  ............................................................  60
101505074  99   ............................................................  40
92848196   31   ............................................................  90
70974953   20   ............................................................  79
32456067   100  ............................................................  41
11398341   8    ............................................................  67
8236230    94   ............................................................  35
118487200  150     .........................................................  94
110273630  1       .........................................................  57
40705575   105  ..........A.................................................  46
56887789   59   ............................................................  118
16863848   150         .....................................................  98
47141742   150            ..................................................  101
54019582   150               ...............................................  104
40902882   67   ............................................................  126
53062870   150               ...................T...........................  104
111490331  77   ............................................................  136
64433772   1                          ......................................  38
649735     1                            ....................................  36
71724821   86   ............................................................  145
81559187   150                                ..............................  121
65092457   62   ...............................................C............  121
28329345   1                                  ..............................  30
134297726  150                                    ..........................  125
116014410  60   ............................................................  1
137858521  87   ......................................................T.....  146
464677543  1            .................................................     49
428841805  49                                                ...............  35
409933143  49                          .....................................  13
355665100  1     .................................................            49
308288620  49                                              .................  33
248486324  49                        .......................................  11
219128893  1                                ................................  32
300241569  49                                                 ..............  36
271285903  49                  .............................................  5
222926227  49                                                 ..............  36
68510861   1                                                  ..............  14
154954250  150                                                   ...........  140
246905185  49                                                     ..........  40
205754136  1                                                      ..........  10
267398434  2                                                       .........  10
202853609  1                   ..........................................     42
350981707  41   .........................................                     1
411663923  40   ........................................                      1
68225181   111  ........................................                      150
54698899   150                                                      ........  143
460192222  37                                                ...............  23
362877840  37   .....................................                         1
285024840  13   .....................................                         49
228516483  13   .....................................                         49
214258645  13   .....................................                         49
478143448  16                      ..................................         49
353123570  49                                                              .  49
343444342  49                                                              .  49
294123589  49                                                         ......  44
182898505  49                                                         ......  44
248114081  1                                         .......................  23
225610997  1                                         .......................  23
299261521  49                                        .......................  27
288998220  23                                                ...............  37
165352092  49                                        .......................  27
327532818  26   ..........................                                    1

Query_1    61   GGGGGATGCATCGTGATGTATAATCTTATGCAAA  94
129834382  72   ..................................  39
126820127  61   ..................................  94
114831210  59   ..................................  26
101505074  39   ..................................  6
92848196   91   ..................................  124
70974953   80   ..................................  113
32456067   40   ..................................  7
11398341   68   ..................................  101
8236230    34   ..................................  1
118487200  93   ..................................  60
110273630  58   ..................................  91
40705575   45   ..................................  12
56887789   119  ..................G.............    150
16863848   97   ..................................  64
47141742   100  ..................................  67
54019582   103  ..................................  70
40902882   127  .....G..................            150
53062870   103  ..................................  70
111490331  137  ..............                      150
64433772   39   ..................................  72
649735     37   ..................................  70
71724821   146  .....                               150
81559187   120  ..................................  87
65092457   122  ......                              127
28329345   31   .....G............................  64
134297726  124  ..................................  91
137858521  147  .C..                                150
428841805  34   ..................................  1
409933143  12   ............                        1
308288620  32   ................................    1
248486324  10   ..........                          1
219128893  33   .................                   49
300241569  35   ..................................  2
271285903  4    ...                                 2
222926227  35   ..................................  2
68510861   15   ..................................  48
154954250  139  ..................................  106
246905185  39   ..................................  6
205754136  11   ..................................  44
267398434  11   ..................................  44
54698899   142  .T................................  109
460192222  22   ......................              1
193780177  1    ..................................  34
353123570  48   ................................    17
343444342  48   ................................    17
294123589  43   ..........................          18
182898505  43   ..........................          18
390322895  49       ..............................  20
248114081  24   ......                              29
225610997  24   ......                              29
23766169   1         .............................  29
482021211  49          ...........................  23
299261521  26   ....                                23
288998220  38   ............                        49
165352092  26   ....                                23
137834916  1           ...........................  27
396846816  24       ..........................      49
395598814  24       ..........................      49


Lambda      K        H
   0.634    0.408    0.912 

Gapped
Lambda      K        H
   0.625    0.410    0.780 

Effective search space used: 1517162445240


Query= EXON2

Length=152
                                                                      Score     E
Sequences producing significant alignments:                          (Bits)  Value

  SRR9946741.3440006 FCC550EACXX:4:1114:7475:8862/1                   269     2e-69
  SRR9946776.4786299 FCC550EACXX:3:1202:18972:94239/2                 262     2e-67
  SRR9946741.9165743 FCC550EACXX:4:1303:7142:40485/1                  246     2e-62
  SRR9946741.8728367 FCC550EACXX:4:1301:19760:64977/1                 246     2e-62
  SRR9946776.8526822 FCC550EACXX:3:1216:4001:93247/2                  237     9e-60
  SRR9946776.12611661 FCC550EACXX:3:1316:15301:26943/1                194     1e-46
  SRR9946776.14036407 FCC550EACXX:3:2105:12501:59474/2                185     5e-44
  SRR9946779.18560108 FCC57EYACXX:6:2205:10484:30564/1                181     6e-43
  SRR9946779.20762126 FCC57EYACXX:6:2213:5792:7288/2                  168     4e-39
  SRR9946741.21637717 FCC550EACXX:4:2216:8594:31974/1                 167     1e-38
  SRR9946741.24143219 FCC550EACXX:4:2309:20511:56753/1                159     2e-36
  SRR9946779.13424296 FCC57EYACXX:6:2102:9569:72202/1                 156     2e-35
  SRR9946779.7837742 FCC57EYACXX:6:1214:20960:50893/1                 152     3e-34
  SRR9946741.20507000 FCC550EACXX:4:2212:15427:61712/2                152     3e-34
  SRR9946741.23923773 FCC550EACXX:4:2308:5694:78679/2                 147     1e-32
  SRR9946779.2543803 FCC57EYACXX:6:1110:11769:92390/1                 141     5e-31
  SRR9946779.5593496 FCC57EYACXX:6:1206:14885:40288/1                 136     2e-29
  SRR9946776.11527503 FCC550EACXX:3:1312:19262:43668/2                136     2e-29
  SRR9946741.482985 FCC550EACXX:4:1102:9670:97505/2                   125     4e-26
  SRR9946779.20770874 FCC57EYACXX:6:2213:11109:10218/2                118     6e-24
  SRR9946779.3726271 FCC57EYACXX:6:1115:3954:16859/2                  109     3e-21
  SRR9946776.3401493 FCC550EACXX:3:1113:19815:84520/2                 109     3e-21
  SRR9946776.20753075 FCC550EACXX:3:2213:4880:67449/1                 105     4e-20
  SRR9946741.19280837 FCC550EACXX:4:2208:18154:37939/2                105     4e-20
  SRR9946776.14279471 FCC550EACXX:3:2106:5317:62500/1                 95.1    7e-17
  SRR9947292.167956530 FCC35J8ACXX:5:2315:11609:46969/2               89.7    3e-15
  SRR9947292.167505776 FCC35J8ACXX:5:2315:10205:23647/2               89.7    3e-15
  SRR9947292.165009523 FCC35J8ACXX:5:2313:17656:100059/2              89.7    3e-15
  SRR9947292.160591318 FCC35J8ACXX:5:2311:4023:76545/2                89.7    3e-15
  SRR9947292.153099602 FCC35J8ACXX:5:2307:4115:73842/2                89.7    3e-15
  SRR9947292.147282150 FCC35J8ACXX:5:2304:7007:26220/2                89.7    3e-15
  SRR9947292.137663705 FCC35J8ACXX:5:2214:20401:90387/2               89.7    3e-15
  SRR9947292.130808288 FCC35J8ACXX:5:2211:7878:33178/2                89.7    3e-15
  SRR9947292.119902918 FCC35J8ACXX:5:2204:19086:80963/2               89.7    3e-15
  SRR9947292.119214202 FCC35J8ACXX:5:2204:16398:41497/2               89.7    3e-15
  SRR9947292.114109174 FCC35J8ACXX:5:2201:5443:23681/2                89.7    3e-15
  SRR9947292.104084345 FCC35J8ACXX:5:2112:2732:24189/2                89.7    3e-15
  SRR9947292.95121059 FCC35J8ACXX:5:2107:12659:35158/2                89.7    3e-15
  SRR9947292.92130989 FCC35J8ACXX:5:2105:5040:63387/2                 89.7    3e-15
  SRR9947292.65968630 FCC35J8ACXX:5:1307:20019:22212/2                89.7    3e-15
  SRR9947292.64259691 FCC35J8ACXX:5:1306:16599:22532/2                89.7    3e-15
  SRR9947292.49669826 FCC35J8ACXX:5:1213:5722:86157/2                 89.7    3e-15
  SRR9947292.43030742 FCC35J8ACXX:5:1210:11065:29355/2                89.7    3e-15
  SRR9947292.42116282 FCC35J8ACXX:5:1209:11361:78235/2                89.7    3e-15
  SRR9947292.41831947 FCC35J8ACXX:5:1209:16295:62468/2                89.7    3e-15
  SRR9947292.39741953 FCC35J8ACXX:5:1208:17781:44391/2                89.7    3e-15
  SRR9947292.22088408 FCC35J8ACXX:5:1113:6690:85294/2                 89.7    3e-15
  SRR9947292.13686549 FCC35J8ACXX:5:1109:8766:34895/2                 89.7    3e-15
  SRR9947292.124902527 FCC35J8ACXX:5:2208:15008:4323/1                89.7    3e-15
  SRR9947292.67157767 FCC35J8ACXX:5:1308:12900:4217/1                 89.7    3e-15
  SRR9947292.55275814 FCC35J8ACXX:5:1216:6607:74284/1                 89.7    3e-15
  SRR9947292.35782984 FCC35J8ACXX:5:1205:16344:88325/1                89.7    3e-15
  SRR9947292.33289892 FCC35J8ACXX:5:1204:18509:37768/1                89.7    3e-15
  SRR9947292.32034374 FCC35J8ACXX:5:1203:5200:57596/1                 89.7    3e-15
  SRR9947292.30305977 FCC35J8ACXX:5:1202:2242:49427/1                 89.7    3e-15
  SRR9947292.28383227 FCC35J8ACXX:5:1201:6169:21431/1                 89.7    3e-15
  SRR9947292.12459697 FCC35J8ACXX:5:1108:14019:66521/1                89.7    3e-15
  SRR9947292.41602373 FCC35J8ACXX:5:1209:21241:49725/1                86.0    4e-14
  SRR9947292.148653629 FCC35J8ACXX:5:2305:3561:5893/2                 84.2    1e-13
  SRR9947292.44702732 FCC35J8ACXX:5:1211:12500:21419/2                84.2    1e-13
  SRR9947292.166475639 FCC35J8ACXX:5:2314:8861:72396/1                84.2    1e-13
  SRR9947292.120371731 FCC35J8ACXX:5:2205:19959:9567/1                84.2    1e-13
  SRR9947292.44082545 FCC35J8ACXX:5:1210:17549:86631/1                84.2    1e-13
  SRR9947292.37119578 FCC35J8ACXX:5:1206:18482:67122/1                84.2    1e-13
  SRR9947292.136903701 FCC35J8ACXX:5:2214:12353:52279/2               80.6    2e-12
  SRR9947292.90501240 FCC35J8ACXX:5:2104:17158:66813/2                80.6    2e-12
  SRR9947292.19906676 FCC35J8ACXX:5:1112:8720:70555/2                 77.0    2e-11
  SRR9947292.170824850 FCC35J8ACXX:5:2316:11513:84192/2               75.2    6e-11
  SRR9947292.138508277 FCC35J8ACXX:5:2215:20555:33680/2               75.2    6e-11
  SRR9947292.44714760 FCC35J8ACXX:5:1211:4944:22035/2                 75.2    6e-11
  SRR9947292.12945436 FCC35J8ACXX:5:1108:6629:93432/2                 75.2    6e-11
  SRR9947292.36207399 FCC35J8ACXX:5:1206:12020:14045/1                75.2    6e-11
  SRR9947292.7928597 FCC35J8ACXX:5:1105:20830:95893/1                 73.4    2e-10
  SRR9947292.43643872 FCC35J8ACXX:5:1210:12332:62993/1                71.6    8e-10
  SRR9947292.38883261 FCC35J8ACXX:5:1207:12140:93172/1                71.6    8e-10
  SRR9947292.22939556 FCC35J8ACXX:5:1114:16219:31077/1                71.6    8e-10
  SRR9946779.23237825 FCC57EYACXX:6:2305:12020:90663/1                71.6    8e-10
  SRR9947292.148092901 FCC35J8ACXX:5:2304:11393:72481/2               69.8    3e-09
  SRR9947292.147623852 FCC35J8ACXX:5:2304:11157:45785/2               69.8    3e-09
  SRR9947292.110481620 FCC35J8ACXX:5:2115:11227:43849/2               69.8    3e-09
  SRR9947292.58549666 FCC35J8ACXX:5:1302:3236:78294/2                 69.8    3e-09
  SRR9947292.26951882 FCC35J8ACXX:5:1116:10454:42063/2                69.8    3e-09
  SRR9947292.20036306 FCC35J8ACXX:5:1112:8522:77315/2                 69.8    3e-09
  SRR9947292.88698691 FCC35J8ACXX:5:2103:20140:59357/1                69.8    3e-09
  SRR9947292.75031778 FCC35J8ACXX:5:1312:19363:26078/1                69.8    3e-09
  SRR9947292.37356866 FCC35J8ACXX:5:1206:2679:81282/1                 69.8    3e-09
  SRR9947292.83136666 FCC35J8ACXX:5:1316:11127:37322/1                66.2    3e-08
  SRR9946741.15371874 FCC550EACXX:4:2110:19622:38837/1                66.2    3e-08
  SRR9947292.162864304 FCC35J8ACXX:5:2312:5839:93223/2                64.4    1e-07
  SRR9947292.146789731 FCC35J8ACXX:5:2303:10145:95999/2               64.4    1e-07
  SRR9947292.104132750 FCC35J8ACXX:5:2112:17660:26287/2               60.8    1e-06
  SRR9947292.94970079 FCC35J8ACXX:5:2107:5835:25778/2                 60.8    1e-06
  SRR9946741.9888849 FCC550EACXX:4:1306:2833:22859/1                  60.8    1e-06
  SRR9946776.14947566 FCC550EACXX:3:2108:5938:99783/2                 59.0    5e-06
  SRR9946741.25256226 FCC550EACXX:4:2313:15077:43801/2                59.0    5e-06
  SRR9947292.164916478 FCC35J8ACXX:5:2313:14297:95681/2               57.2    2e-05
  SRR9946741.22810500 FCC550EACXX:4:2304:4808:67713/2                 51.8    7e-04
  SRR9947292.157578863 FCC35J8ACXX:5:2310:6855:19734/2                50.0    0.003


Query_2    1    AAAGTTTTGCCAGGACCCAGTATTACCAGCAAGCTTTGGAGCAACTGAACAGCAATTCTG  60
3440005    149  ............................................................  90
83700548   148  .....G......................................................  89
9165742    1                    ............................................  44
8728366    12   ...........................................................A  71
87441071   20   ............................................................  79
65282280   42   ............................................................  101
92950656   1                                                      ..........  10
123717987  51   ............................................................  110
152365497  150                                                             .  150
21637716   59   ............................................................  118
24143218   88   ............................................................  29
118582175  62   .........................A..................................  121
112995621  64   ............................................................  123
46842309   64   ............................................................  123
50259082   67   ............................................................  126
107701682  78   ............................................................  19
110751375  75   ............................................................  16
26818294   82   ............................................................  141
66950090   52   ....................................................          1
494252388  49                                                             ..  48
489834183  49             .................................................   1
482342467  49             .................................................   1
466906570  49                                                             ..  48
448457067  49       .................................................         1
421373854  1                       .........................................  41
378912691  49                ...............................................  3
372273607  1              .................................................   49
371074812  49                                ...............................  19
342929414  1             .................................................    49
213324677  49                      .........................................  9
193831847  49                                                            ...  47
191338755  49                                                             ..  48
186432090  49                                  .............................  21
373945597  46   ..............................................                1
202131408  4    ..............................................                49
195168441  4    ..............................................                49
466146566  1                                                             ...  3
373957625  9    .........................................                     49
165977460  7                             ...C...............................  41
128395704  42   ...T......................................                    1
477335766  38   ......................................                        1
476866717  38   ......................................                        1
387792531  38   ......................................                        1
356194747  38   ......................................                        1
246747554  38   ......................................                        1
233080641  38   ......................................                        1
195405729  38   ......................................                        1
492107169  1                                           .....................  21
476032596  1                                           .....................  21
433375615  14   ........C...........................                          49
424212944  33   .................................                             1
9888848    95   ..............-...C.......A......T.......A.........           145
                                      \                                     
                                      |                                     
                                      T
93861815   32   ................................                              1
51591535   32   ................................                              1
494159343  1                                                         .......  7
486821728  47                ......A.T..T...AG...T.........................   1
                                                     \                      
                                                     |                      
                                                     T

Query_2    61   ATGCCCTGGAAGCCCTGGGTGcccccccACTTAAGGTTCACAACATCCACCTGACAGATG  120
3440005    89   ............................................................  30
83700548   88   ............................................................  29
9165742    45   ............................................................  104
8728366    72   ............................................................  131
87441071   80   ............................................................  139
65282280   102  ...............................................               148
92950656   11   ............................................................  70
123717987  111  ........................................                      150
152365497  149  ............................................................  90
21637716   119  ................................                              150
24143218   28   ............................                                  1
118582175  122  .............................                                 150
112995621  124  ........................A..                                   150
46842309   124  ......................A....                                   150
50259082   127  .................A......                                      150
107701682  18   ..................                                            1
110751375  15   ...............                                               1
90441752   150                   ...........................................  108
26818294   142  .........                                                     150
152374245  1                               .................................  33
135329642  1                                    ............................  28
82315742   1                                    ............................  28
73423694   150                                    ..........................  125
45616146   150                                    ..........................  125
497199395  49                                      .........................  25
496748641  49   .................................................             1
494252388  47   ...............................................               1
476525015  1                       .........................................  41
466906570  47   ...............................................               1
460051153  1           .................................................      49
449145783  1                  ..............................................  46
443352039  1                  ..............................................  46
433327210  1           .................................................      49
424363924  1                       .........................................  41
421373854  42   ........                                                      49
395211495  1           .................................................      49
393502556  49                                     ..........................  24
378912691  2    ..                                                            1
371359147  1                       .........................................  41
371074812  18   ..................                                            1
368984818  1           .................................................      49
351331273  1                                  ..............................  30
282951390  1                                 ...............................  31
225206630  1                                          ......................  22
213324677  8    ........                                                      1
193831847  46   ..............................................                1
191338755  47   ...............................................               1
190083237  1                    ............................................  44
188354840  1                                    ............................  28
186432090  20   ....................                                          1
170508560  1              .................................................   49
199651236  49                       ........................................  10
477896494  49                                             ..................  32
324524502  49                            ..............................C....  15
278420594  49                       ........................................  10
466146566  4    .............................................                 49
                                     \                                      
                                     |                                      
                                     C
419744105  1                                 ...............................  31
349149541  1                                                      ..........  10
500067715  1                                                       .........  9
467751142  1                                                       .........  9
342188301  1                                                       .........  9
194256262  1                                                       .........  9
165977460  42   ........                                                      49
201692735  49                                                        .......  43
196932124  49                                                        .......  43
180988419  49                                                        .......  43
439724485  1                                                          ......  6
349279171  1                                                          ......  6
241185529  1                                                       .........  9
15371873   150                                                          ....  147
492107169  22   ..............                                                35
476032596  22   ..............                                                35
494159343  8    ........................                                      31

Query_2    121  GGAGCAATCGCGTGGACACAGAACGAGCGCAG  152
3440005    29   .............................     1
83700548   28   ............................      1
9165742    105  ................................  136
8728366    132  ...................               150
87441071   140  ...........                       150
92950656   71   ................................  102
152365497  89   ................................  58
90441752   107  ................................  76
152374245  34   ................................  65
135329642  29   ................................  60
82315742   29   ................................  60
73423694   124  ................................  93
45616146   124  ................................  93
497199395  24   ........................          1
476525015  42   ........                          49
449145783  47   ...                               49
443352039  47   ...                               49
424363924  42   ........                          49
393502556  23   .......................           1
371359147  42   ........                          49
351331273  31   ...................               49
282951390  32   ..................                49
225206630  23   ...........................       49
190083237  45   .....                             49
188354840  29   .....................             49
199651236  9    ....N....                         1
477896494  31   .A.............................   1
324524502  14   ..............                    1
278420594  9    ...T.....                         1
419744105  32   .............                     44
349149541  11   ................................  42
500067715  10   ................................  41
467751142  10   ................................  41
342188301  10   ................................  41
194256262  10   ................................  41
201692735  42   ................................  11
196932124  42   ................................  11
180988419  42   ................................  11
439724485  7    ................................  38
349279171  7    ................................  38
241185529  10   ...........................       36
15371873   146  ................................  115
49145809   150      ............................  123


Lambda      K        H
   0.634    0.408    0.912 

Gapped
Lambda      K        H
   0.625    0.410    0.780 

Effective search space used: 2852421093088


Query= EXON3

Length=77
                                                                      Score     E
Sequences producing significant alignments:                          (Bits)  Value

  SRR9946779.14161058 FCC57EYACXX:6:2105:5963:53920/2                 140     7e-31
  SRR9946776.17773392 FCC550EACXX:3:2202:9978:71798/1                 140     7e-31
  SRR9946776.7229387 FCC550EACXX:3:1212:9222:42499/1                  140     7e-31
  SRR9946741.12467649 FCC550EACXX:4:1315:11043:70238/2                140     7e-31
  SRR9946741.20521120 FCC550EACXX:4:2212:6509:67106/1                 140     7e-31
  SRR9946776.19605616 FCC550EACXX:3:2209:15171:74231/2                134     3e-29
  SRR9946776.9130100 FCC550EACXX:3:1303:3637:35587/2                  127     5e-27
  SRR9946779.24759638 FCC57EYACXX:6:2311:9378:33209/2                 120     7e-25
  SRR9946741.15775049 FCC550EACXX:4:2111:5568:75759/1                 116     8e-24
  SRR9946779.7920775 FCC57EYACXX:6:1214:1111:79352/2                  113     1e-22
  SRR9946776.11113676 FCC550EACXX:3:1310:12109:93322/2                104     5e-20
  SRR9946741.3270340 FCC550EACXX:4:1113:15850:49111/2                 100     6e-19
  SRR9947292.75617878 FCC35J8ACXX:5:1312:19580:56187/1                89.7    1e-15
  SRR9946779.24674935 FCC57EYACXX:6:2311:20457:4188/2                 87.8    4e-15
  SRR9947292.157578863 FCC35J8ACXX:5:2310:6855:19734/1                84.2    5e-14
  SRR9947292.153099602 FCC35J8ACXX:5:2307:4115:73842/1                84.2    5e-14
  SRR9947292.83075465 FCC35J8ACXX:5:1316:10740:34439/1                82.4    2e-13
  SRR9946776.12546318 FCC550EACXX:3:1316:16098:4412/1                 82.4    2e-13
  SRR9947292.160591318 FCC35J8ACXX:5:2311:4023:76545/1                80.6    6e-13
  SRR9947292.97856719 FCC35J8ACXX:5:2108:7253:95599/1                 78.8    2e-12
  SRR9947292.92938320 FCC35J8ACXX:5:2106:11980:10073/1                78.8    2e-12
  SRR9947292.2392241 FCC35J8ACXX:5:1102:5383:55539/1                  78.8    2e-12
  SRR9946776.15795795 FCC550EACXX:3:2111:12616:91416/2                73.4    9e-11
  SRR9946779.4821921 FCC57EYACXX:6:1203:19839:42009/2                 60.8    5e-07
  SRR9946776.17129197 FCC550EACXX:3:2116:10265:30066/1                59.0    2e-06
  SRR9947292.114626324 FCC35J8ACXX:5:2201:9250:56169/2                57.2    7e-06
  SRR9947292.163754147 FCC35J8ACXX:5:2313:1082:38394/1                57.2    7e-06
  SRR9947292.90703154 FCC35J8ACXX:5:2104:19956:78320/1                57.2    7e-06
  SRR9947292.15233230 FCC35J8ACXX:5:1110:16541:19935/1                55.4    2e-05
  SRR9947292.5991199 FCC35J8ACXX:5:1104:11042:79941/1                 55.4    2e-05
  SRR9947292.127057661 FCC35J8ACXX:5:2209:3915:27031/2                53.6    8e-05
  SRR9947292.135807346 FCC35J8ACXX:5:2213:4903:95714/1                53.6    8e-05
  SRR9947292.8581643 FCC35J8ACXX:5:1106:7421:34338/1                  53.6    8e-05
  SRR9947292.70679594 FCC35J8ACXX:5:1309:3117:95230/1                 51.8    3e-04
  SRR9947292.153722147 FCC35J8ACXX:5:2308:2456:12080/2                48.2    0.003
  SRR9947292.138752972 FCC35J8ACXX:5:2215:7999:46743/2                48.2    0.003
  SRR9947292.44106622 FCC35J8ACXX:5:1210:20788:87787/2                48.2    0.003
  SRR9946776.2264364 FCC550EACXX:3:1109:2912:82244/2                  48.2    0.003


Query_3    1    ATAAAGTTACCGGTCTCCGGAACAAAATCGGCGGGATACCTCTACATTAACTCAGAGATG  60
145764429  118  ............................................................  59
70444011   134  ............................................................  75
59900006   104  ............................................................  45
38802958   107  ............................................................  48
20521119   149  ............................................................  90
98519865   30   ..........................................................A.  89
88044349   143  ........G..............C....................................  84
156363009  1               .................................................  49
15775048   150               ...............................................  104
139524146  1                   .............................................  45
90027925   1                        ........................................  40
29605649   93   ..............................C...........................    150
233666741  49                   ............................................  6
156278306  98   ...................................G...............           148
315627726  1                                .....T..........................  32
311148465  1                                .....T..........................  32
241124328  45   .............................................                 1
65216937   1                                    ............................  28
318640181  1                                .....T.G........................  32
255905582  49                                     ..........................  24
250987183  49                                     ..........................  24
160441104  49                                     ..........................  24
94710044   111  ........................................                      150
136425292  118  .................................                             150
69799816   119  ................................                              150
443869189  1                                                  ..............  14
321803010  19   ...............................                               49
248752017  19   ...............................                               49
173282093  30                                              .................  14
164040062  30                                              .................  14
456300526  21   .............................                                 49
293856209  21   .............................                                 49
166630506  29   .............................                                 1
228728457  1                                                     ...........  11
482965012  1                                                       .........  9
467995837  8                                                       .........  16
373349487  49                ..........................                       24
81178613   26   ..........................                                    1

Query_3    61   GACCACTCCCGTCAGCG  77
145764429  58   .................  42
70444011   74   .................  58
59900006   44   .................  28
38802958   47   .................  31
20521119   89   .................  73
98519865   90   .................  106
88044349   83   ..............N..  67
156363009  50   .................  66
15775048   103  .................  87
139524146  46   .................  62
90027925   41   .................  57
233666741  5    .....              1
315627726  33   .................  49
311148465  33   .................  49
65216937   29   .................  45
318640181  33   .................  49
255905582  23   .................  7
250987183  23   .................  7
160441104  23   .................  7
443869189  15   .................  31
173282093  13   .............      1
164040062  13   .............      1
228728457  12   .................  28
482965012  10   .................  26
467995837  17   .................  33


Lambda      K        H
   0.634    0.408    0.912 

Gapped
Lambda      K        H
   0.625    0.410    0.780 

Effective search space used: 1101166290900


Query= EXON4

Length=97
                                                                      Score     E
Sequences producing significant alignments:                          (Bits)  Value

  SRR9946779.15355002 FCC57EYACXX:6:2109:11367:87907/2                176     1e-41
  SRR9946779.12076093 FCC57EYACXX:6:1313:16535:92961/1                176     1e-41
  SRR9946776.25039476 FCC550EACXX:3:2313:19697:5060/2                 176     1e-41
  SRR9946776.8091037 FCC550EACXX:3:1215:7314:44574/2                  176     1e-41
  SRR9946776.20616594 FCC550EACXX:3:2213:8556:22361/1                 176     1e-41
  SRR9946741.14465269 FCC550EACXX:4:2107:12926:18204/2                176     1e-41
  SRR9946741.24915412 FCC550EACXX:4:2312:19392:27797/1                176     1e-41
  SRR9946741.23630566 FCC550EACXX:4:2307:2083:72552/1                 176     1e-41
  SRR9946779.9954220 FCC57EYACXX:6:1306:17858:41885/2                 170     6e-40
  SRR9946779.3691490 FCC57EYACXX:6:1115:3296:4804/1                   167     7e-39
  SRR9946776.2100519 FCC550EACXX:3:1109:4445:23435/2                  150     6e-34
  SRR9946776.1699745 FCC550EACXX:3:1107:20530:75605/2                 143     8e-32
  SRR9946779.18695032 FCC57EYACXX:6:2205:6990:80164/1                 131     5e-28
  SRR9946779.12171920 FCC57EYACXX:6:1314:16412:26530/2                120     1e-24
  SRR9946776.7209956 FCC550EACXX:3:1212:5353:35559/1                  109     2e-21
  SRR9946779.21448365 FCC57EYACXX:6:2215:15506:33416/2                100     9e-19
  SRR9946776.2824240 FCC550EACXX:3:1111:12858:82680/1                 93.3    1e-16
  SRR9947292.168449703 FCC35J8ACXX:5:2315:8613:71063/2                89.7    2e-15
  SRR9947292.161228063 FCC35J8ACXX:5:2312:16274:10206/2               89.7    2e-15
  SRR9947292.147669917 FCC35J8ACXX:5:2304:20641:48361/2               89.7    2e-15
  SRR9947292.142138026 FCC35J8ACXX:5:2301:13265:14410/2               89.7    2e-15
  SRR9947292.124804336 FCC35J8ACXX:5:2207:17749:97200/2               89.7    2e-15
  SRR9947292.63123181 FCC35J8ACXX:5:1305:16633:56271/2                89.7    2e-15
  SRR9947292.38439292 FCC35J8ACXX:5:1207:13396:57417/2                89.7    2e-15
  SRR9947292.11364077 FCC35J8ACXX:5:1108:6029:5770/2                  89.7    2e-15
  SRR9947292.170306995 FCC35J8ACXX:5:2316:13966:59879/1               89.7    2e-15
  SRR9947292.147613123 FCC35J8ACXX:5:2304:2152:45300/1                89.7    2e-15
  SRR9947292.134069734 FCC35J8ACXX:5:2213:10350:6714/1                89.7    2e-15
  SRR9947292.81363395 FCC35J8ACXX:5:1315:17384:47740/1                89.7    2e-15
  SRR9947292.75050311 FCC35J8ACXX:5:1312:14554:27015/1                89.7    2e-15
  SRR9947292.58025674 FCC35J8ACXX:5:1302:3932:45381/1                 89.7    2e-15
  SRR9947292.29748106 FCC35J8ACXX:5:1202:2761:11801/1                 89.7    2e-15
  SRR9947292.7108266 FCC35J8ACXX:5:1105:12122:48142/1                 89.7    2e-15
  SRR9947292.20738497 FCC35J8ACXX:5:1113:21132:14833/2                87.8    6e-15
  SRR9946741.4802818 FCC550EACXX:4:1203:12325:13310/2                 87.8    6e-15
  SRR9947292.34006847 FCC35J8ACXX:5:1204:11844:80816/2                84.2    7e-14
  SRR9946779.17626268 FCC57EYACXX:6:2201:3406:64245/1                 84.2    7e-14
  SRR9946776.2402959 FCC550EACXX:3:1110:8455:32653/2                  84.2    7e-14
  SRR9947292.89029494 FCC35J8ACXX:5:2103:19628:78780/1                80.6    8e-13
  SRR9947292.75622051 FCC35J8ACXX:5:1312:16815:56270/2                78.8    3e-12
  SRR9946779.4085628 FCC57EYACXX:6:1116:2143:41898/1                  78.8    3e-12
  SRR9946779.3922481 FCC57EYACXX:6:1115:14352:84385/1                 75.2    4e-11
  SRR9947292.43307318 FCC35J8ACXX:5:1210:2267:44750/2                 69.8    2e-09
  SRR9947292.24768740 FCC35J8ACXX:5:1115:18076:28522/1                69.8    2e-09
  SRR9947292.13267558 FCC35J8ACXX:5:1109:4254:12016/1                 66.2    2e-08
  SRR9947292.114592062 FCC35J8ACXX:5:2201:16708:53752/2               64.4    7e-08
  SRR9947292.18145855 FCC35J8ACXX:5:1111:17919:76748/2                64.4    7e-08
  SRR9947292.120867343 FCC35J8ACXX:5:2205:18703:39621/1               62.6    2e-07
  SRR9947292.19297229 FCC35J8ACXX:5:1112:4834:38720/2                 59.0    3e-06
  SRR9947292.125488250 FCC35J8ACXX:5:2208:17113:38142/2               57.2    1e-05
  SRR9947292.111787113 FCC35J8ACXX:5:2116:15090:7497/1                55.4    3e-05
  SRR9947292.75951151 FCC35J8ACXX:5:1312:3118:73381/1                 55.4    3e-05
  SRR9946776.13529481 FCC550EACXX:3:2103:20357:70819/2                55.4    3e-05
  SRR9947292.126946497 FCC35J8ACXX:5:2209:13872:20923/2               53.6    1e-04
  SRR9947292.76973867 FCC35J8ACXX:5:1313:7804:26279/2                 53.6    1e-04
  SRR9947292.134175258 FCC35J8ACXX:5:2213:5503:12046/1                51.8    4e-04
  SRR9947292.122790573 FCC35J8ACXX:5:2206:18319:55230/1               51.8    4e-04
  SRR9946741.7129294 FCC550EACXX:4:1211:5512:98108/1                  51.8    4e-04
  SRR9946741.9708849 FCC550EACXX:4:1305:6128:53169/2                  50.0    0.001
  SRR9947292.121975769 FCC35J8ACXX:5:2206:12122:7323/2                48.2    0.005


Query_4    1    CTGGTGCCTTCAGGATGTCACCTTGAAACTGCGGGATGGTCAGAATATTCCCGTTTACCA  60
146958373  29   ............................................................  88
117233972  23   ............................................................  82
103953725  13   ............................................................  72
87005286   54   ............................................................  113
73287213   20   ............................................................  79
40800578   43   ............................................................  102
24915411   45   ............................................................  104
23630565   54   ............................................................  113
141557591  45   ............................................................  104
108849369  1         .......................................................  55
81014768   83   ............................................................  24
80613994   72   ............................................................  131
123852911  150                        .....................................T  113
143775291  1                                   .............................  29
59880575   1                                         .......................  23
153051736  150                                         .................C...  130
55494859   1                                                  ..............  14
497692568  49                                              .................  33
490470928  1               .................................................  49
476912782  49                                       ........................  26
471380891  1                                ................................  32
454047201  1                                ................................  32
392366046  49                     ..........................................  8
367682157  1               .................................................  49
340606942  49           .................................................     1
328355858  1                                                ................  16
305661986  1                               .................................  33
292118597  49                              .................................  17
239412258  1                                   .............................  29
233099174  49                              .................................  17
216074537  1                               .................................  33
187796969  1                        ........................................  40
165157129  49                      .........................................  9
349981362  1                                                     ...........  11
31138127   103  ................................................              150
363249712  1                                          ......................  22
122784147  150                                                ......T...C...  137
81317208   1                                                       .........  9
247078357  44   ............................................                  1
404864916  43   ...........................................                   1
109243507  108  ...........................................                   150
109080360  110  .........................................                     150
372550183  1                                                            ....  4
182817603  12   ......................................                        49
171316421  36   ....................................                          1
348540094  1                                           .....................  21
456189362  49                   .............................                 21
406216732  49                   .............................                 21
292224121  22   ............................                                  49
280839436  28   ............................                                  1
36044158   115  ......A.............AA.............                           149
451218634  1                                                            ....  4

Query_4    61   CTCTCCAGTGGAAAGCACTGGTGTGCAAGAAGGCTAA  97
146958373  89   .....................................  125
117233972  83   .....................................  119
103953725  73   .....................................  109
87005286   114  .....................................  150
73287213   80   .....................................  116
40800578   103  .....................................  139
24915411   105  .....................................  141
23630565   114  .....................................  150
141557591  105  .......................G.............  141
108849369  56   .....................................  92
81014768   23   .......................                1
80613994   132  ...................                    150
123852911  112  .....................................  76
143775291  30   .....................................  66
59880575   24   .....................................  60
153051736  129  .....................................  93
55494859   15   .....................................  51
497692568  32   ................................       1
476912782  25   .........................              1
471380891  33   .................                      49
454047201  33   .................                      49
392366046  7    .......                                1
328355858  17   .................................      49
305661986  34   ................                       49
292118597  16   ................                       1
239412258  30   ....................                   49
233099174  16   ................                       1
216074537  34   ................                       49
187796969  41   .........                              49
165157129  8    ........                               1
349981362  12   .....................................  48
363249712  23   ........................               46
122784147  136  .....................................  100
81317208   10   .....................................  46
372550183  5    .....................G...............  41
443834927  1      ...................................  35
347388720  1      ...................................  35
278916206  49      ..................................  16
348540094  22   ...........                            32
454731115  49         ...............................  19
269835976  49          ..............................  20
234000014  1           ..............................  30
92443730   1           ..............................  30
7129293    1             ............................  28
451218634  5    .C....C.A..............G....A.....G..  41


Lambda      K        H
   0.634    0.408    0.912 

Gapped
Lambda      K        H
   0.625    0.410    0.780 

Effective search space used: 1590573531300


  Database: SRR9947292_SRR9946779_76_41.fa
    Posted date:  Jan 14, 2021  7:45 PM
  Number of letters in database: 40,484,341,796
  Number of sequences in database:  500,436,868


Matrix: blastn matrix 2 -3
Gap Penalties: Existence: 5, Extension: 2
##blastn_Colius_striatus_DNA_GCF_000690715.1_ASM69071v1_genomic.fna_COA1.Colius_striatus.fa.hits.out
##genome=GCF_000690715.1_ASM69071v1_genomic.fna
##query=COA1.Colius_striatus.fa

BLASTN 2.6.0+


Reference: Stephen F. Altschul, Thomas L. Madden, Alejandro A.
Schaffer, Jinghui Zhang, Zheng Zhang, Webb Miller, and David J.
Lipman (1997), "Gapped BLAST and PSI-BLAST: a new generation of
protein database search programs", Nucleic Acids Res. 25:3389-3402.


Database: GCF_000690715.1_ASM69071v1_genomic.fna
           70,188 sequences; 1,075,931,597 total letters


Query= EXON1

Length=94


***** No hits found *****


Lambda      K        H
   0.634    0.408    0.912 

Gapped
Lambda      K        H
   0.625    0.410    0.780 

Effective search space used: 70881777978


Query= EXON2

Length=152
                                                                      Score     E
Sequences producing significant alignments:                          (Bits)  Value

  NW_010713095.1 Colius striatus isolate BGI_N325 unplaced genomi...  275     2e-72


Query_2  1     AAGGCTTTGCCAGGACCCAGTATTACCAGCAAGCTTTGGAGGAACTCAACAGCAACCCCA  60
54209    2987  ............................................................  3046

Query_2  61    CTGCCCTGGAAGCCTTGGGTGcccccccTCTTAAAATTCACAACATCCATCTGACAGATG  120
54209    3047  ............................................................  3106

Query_2  121   GGAGCAACCGTGTGGACACCGAAAGAGCGCAG  152
54209    3107  ................................  3138


Lambda      K        H
   0.634    0.408    0.912 

Gapped
Lambda      K        H
   0.625    0.410    0.780 

Effective search space used: 132089225835


Query= EXON3

Length=77
                                                                      Score     E
Sequences producing significant alignments:                          (Bits)  Value

  NW_010713095.1 Colius striatus isolate BGI_N325 unplaced genomi...  140     3e-32


Query_3  1     ATCAAGTTACCGGTATCTGGAACAAAATCATCAGGGTACCTCTGCATTAACTCCAAGATG  60
54209    4733  ............................................................  4792

Query_3  61    GACCACTCCTGCCAGTG  77
54209    4793  .................  4809


Lambda      K        H
   0.634    0.408    0.912 

Gapped
Lambda      K        H
   0.625    0.410    0.780 

Effective search space used: 52624350317


Query= EXON4

Length=97
                                                                      Score     E
Sequences producing significant alignments:                          (Bits)  Value

  NW_010713095.1 Colius striatus isolate BGI_N325 unplaced genomi...  176     7e-43


Query_4  1     CTGGCGCCTTCAAGATGTCACCTTGAAACTGGGAGATGGTCAGAATATTCCTGTCTACCA  60
54209    7254  ............................................................  7313

Query_4  61    CTCCCAAGAGGAAAGCCTTGGTGTGCAAGAAGGCTGA  97
54209    7314  .....................................  7350


Lambda      K        H
   0.634    0.408    0.912 

Gapped
Lambda      K        H
   0.625    0.410    0.780 

Effective search space used: 74103676977


  Database: GCF_000690715.1_ASM69071v1_genomic.fna
    Posted date:  Nov 19, 2020  10:52 PM
  Number of letters in database: 1,075,931,597
  Number of sequences in database:  70,188


Matrix: blastn matrix 2 -3
Gap Penalties: Existence: 5, Extension: 2
##blastn_Colius_striatus_DNA_SRR955003_4.fa_COA1.Colius_striatus.hits.out
##raw-read=SRR955003_4.fa
##query=COA1.Colius_striatus.hits

BLASTN 2.6.0+


Reference: Stephen F. Altschul, Thomas L. Madden, Alejandro A.
Schaffer, Jinghui Zhang, Zheng Zhang, Webb Miller, and David J.
Lipman (1997), "Gapped BLAST and PSI-BLAST: a new generation of
protein database search programs", Nucleic Acids Res. 25:3389-3402.


Database: SRR955003_4.fa
           362,827,500 sequences; 36,282,750,000 total letters


Query= EXON1

Length=94
                                                                      Score     E
Sequences producing significant alignments:                          (Bits)  Value

  SRR955004.42078103 FC81EC2ABXX:1:2104:18270:125062/1                152     2e-34
  SRR955003.19445216 FCFC81EB7ABXX:5:1106:10452:81877/2               145     2e-32
  SRR955004.30663833 FC81EC2ABXX:1:1205:10322:147101/2                138     3e-30
  SRR955004.41453938 FC81EC2ABXX:1:2104:2550:26017/1                  138     3e-30
  SRR955004.50658169 FC81EC2ABXX:1:2201:3680:154410/1                 134     4e-29
  SRR955004.35168565 FC81EC2ABXX:1:1207:11543:110604/2                132     1e-28
  SRR955003.69741696 FCFC81EB7ABXX:5:2104:14055:125523/1              132     1e-28
  SRR955004.57338175 FC81EC2ABXX:1:2204:1826:177066/1                 127     6e-27
  SRR955003.11562152 FCFC81EB7ABXX:5:1104:15433:51395/1               125     2e-26
  SRR955004.34076046 FC81EC2ABXX:1:1207:2349:23690/1                  123     8e-26
  SRR955003.58617884 FCFC81EB7ABXX:5:2101:11823:109275/1              123     8e-26
  SRR955003.55474571 FCFC81EB7ABXX:5:1208:1737:129597/1               123     8e-26
  SRR955004.18277811 FC81EC2ABXX:1:1108:11214:123735/1                116     1e-23
  SRR955004.34947068 FC81EC2ABXX:1:1207:4718:93053/1                  114     4e-23
  SRR955004.13415249 FC81EC2ABXX:1:1106:20727:164274/1                114     4e-23
  SRR955003.83212605 FCFC81EB7ABXX:5:2108:1595:38904/2                114     4e-23
  SRR955004.43874996 FC81EC2ABXX:1:2105:7457:200503/2                 113     1e-22
  SRR955003.52345026 FCFC81EB7ABXX:5:1207:5130:153996/2               113     1e-22
  SRR955003.84970300 FCFC81EB7ABXX:5:2108:17770:129282/2              111     5e-22
  SRR955003.65710693 FCFC81EB7ABXX:5:2103:9839:105811/1               109     2e-21
  SRR955003.19548215 FCFC81EB7ABXX:5:1106:10232:87431/1               109     2e-21
  SRR955003.77791682 FCFC81EB7ABXX:5:2106:12599:154364/2              105     2e-20
  SRR955004.7491985 FC81EC2ABXX:1:1104:21087:108194/2                 104     7e-20
  SRR955004.44063852 FC81EC2ABXX:1:2106:4826:43762/2                  102     2e-19
  SRR955004.5651249 FC81EC2ABXX:1:1103:16566:157347/2                 95.1    4e-17
  SRR955003.60060069 FCFC81EB7ABXX:5:2101:8137:190013/2               87.8    5e-15
  SRR955003.17373968 FCFC81EB7ABXX:5:1105:19561:169144/1              80.6    8e-13
  SRR955003.50196217 FCFC81EB7ABXX:5:1207:18301:34058/2               73.4    1e-10
  SRR955003.11818642 FCFC81EB7ABXX:5:1104:18459:65362/2               57.2    9e-06


Query_1    1   ATGCCAGCTACTCTAAGAAAACTGCAGCAAATGGCTGTTGTCATGGGACTGTTCAGCGGC  60
270399346  87  ............................................................  28
133605837  1              .................................................  49
326238204  10  ............................................................  69
269775181  1        .......................................................  55
278979412  5   ............................................................  64
330742936  1                   ............................................  44
69741695   2   ............................................................  61
285659418  1                 ..............................................  46
11562151   22  ............................................................  81
262397289  30  ............................................................  89
58617883   5   ............................................................  64
55474570   21  ............................................................  80
246599054  1                              .................................  33
263268311  29  .......G....................................................  88
241736492  38  ............................................................  97
197373226  29  ................................................A...........  88
339449367  24  .......................................................A....  83
166505647  36  .....................................G......................  95
199130921  8   ..........A................................................G  67
65710692   1                ...............................................  47
19548214   36  ...............................................G...........G  95
191952303  1                    ...........................................  43
303066356  36  ...............................................G.......CA...  95
339638223  1                                      .........................  25
301225620  49  ....................................................          100
174220690  1      ....T........T..........G.........G............AA.ACA....  57
17373967   1                                   ............................  28
164356838  61  ........................................                      100

Query_1    61  GGGGGGTGCATCGTGATGTATAATCTTATGCAAA  94
270399346  27  .....A.....................         1
133605837  50  ........................T.........  83
326238204  70  .....A..G..A...........A.AC....     100
269775181  56  ........G.A....C.............       84
278979412  65  ......G..CA....G..GC....T....T....  98
330742936  45  ...............G...............C..  78
69741695   62  .........G.T.G.G.......             84
285659418  47  ...............G........A....       75
11562151   82  ........G.A..C.G...                 100
262397289  90  ........                            97
58617883   65  ......G..G...                       77
55474570   81  ......G....                         91
246599054  34  ......A...........................  67
263268311  89  ......                              94
241736492  98  ...                                 100
197373226  89  ......                              94
339449367  84  .....                               88
166505647  96  .....                               100
199130921  68  ......                              73
65710692   48  ......G....G.G..G.....T.T..T......  82
                       \                         
                       |                         
                       C
19548214   96  .....                               100
191952303  44  ..........AT.C..A..T.......T..      73
303066356  96  .....                               100
339638223  26  ........................A.........  59
174220690  58  .....A..G..AC.T......C.......       86
17373967   29  ......G.GG.A.......TA........A....  62
125979263  1   .....A............................  34


Lambda      K        H
   0.634    0.408    0.912 

Gapped
Lambda      K        H
   0.625    0.410    0.780 

Effective search space used: 1529680740000


Query= EXON2

Length=152
                                                                      Score     E
Sequences producing significant alignments:                          (Bits)  Value

  SRR955004.50436358 FC81EC2ABXX:1:2201:6767:134045/2                 181     6e-43
  SRR955004.13559404 FC81EC2ABXX:1:1106:18384:175205/2                181     6e-43
  SRR955004.17953237 FC81EC2ABXX:1:1108:17212:99873/1                 181     6e-43
  SRR955003.112466076 FCFC81EB7ABXX:5:2208:5713:107010/2              181     6e-43
  SRR955003.88904133 FCFC81EB7ABXX:5:2201:2311:156484/2               181     6e-43
  SRR955003.78752356 FCFC81EB7ABXX:5:2107:15510:5671/2                181     6e-43
  SRR955003.73278867 FCFC81EB7ABXX:5:2105:13900:115866/2              181     6e-43
  SRR955003.13214580 FCFC81EB7ABXX:5:1104:7986:141827/2               181     6e-43
  SRR955003.98267074 FCFC81EB7ABXX:5:2204:19942:108116/1              181     6e-43
  SRR955003.58647730 FCFC81EB7ABXX:5:2101:6495:111134/1               181     6e-43
  SRR955003.47102324 FCFC81EB7ABXX:5:1206:5920:59303/1                181     6e-43
  SRR955004.50873180 FC81EC2ABXX:1:2201:18789:174264/1                176     3e-41
  SRR955004.9062863 FC81EC2ABXX:1:1105:5233:31070/1                   176     3e-41
  SRR955003.12185348 FCFC81EB7ABXX:5:1104:3534:85523/2                176     3e-41
  SRR955003.75556528 FCFC81EB7ABXX:5:2106:14783:37365/2               174     9e-41
  SRR955003.46535488 FCFC81EB7ABXX:5:1206:12339:26785/2               174     9e-41
  SRR955003.68414557 FCFC81EB7ABXX:5:2104:17211:54009/2               172     3e-40
  SRR955003.46240828 FCFC81EB7ABXX:5:1206:14045:10104/1               172     3e-40
  SRR955003.11713581 FCFC81EB7ABXX:5:1104:18385:59677/1               172     3e-40
  SRR955004.31520015 FC81EC2ABXX:1:1206:7649:17701/2                  168     4e-39
  SRR955003.105156141 FCFC81EB7ABXX:5:2206:5817:101588/1              167     1e-38
  SRR955004.25268996 FC81EC2ABXX:1:1203:4622:112644/2                 163     2e-37
  SRR955004.11377051 FC81EC2ABXX:1:1106:17308:11071/1                 161     6e-37
  SRR955003.58529568 FCFC81EB7ABXX:5:2101:15977:104360/1              161     6e-37
  SRR955004.66367031 FC81EC2ABXX:1:2208:4867:128913/1                 159     2e-36
  SRR955004.64906441 FC81EC2ABXX:1:2208:1907:14674/1                  158     7e-36
  SRR955004.23713076 FC81EC2ABXX:1:1202:3088:180642/1                 158     7e-36
  SRR955003.17313255 FCFC81EB7ABXX:5:1105:17176:165899/2              145     4e-32
  SRR955004.24514373 FC81EC2ABXX:1:1203:19028:49734/2                 138     7e-30
  SRR955004.4321546 FC81EC2ABXX:1:1103:17605:36402/1                  136     2e-29
  SRR955003.72089280 FCFC81EB7ABXX:5:2105:3163:52631/2                132     3e-28
  SRR955003.111068544 FCFC81EB7ABXX:5:2208:14447:30580/2              123     1e-25
  SRR955003.39605126 FCFC81EB7ABXX:5:1204:10855:30496/1               114     7e-23
  SRR955003.5851881 FCFC81EB7ABXX:5:1102:14935:132205/1               114     7e-23
  SRR955003.3634242 FCFC81EB7ABXX:5:1102:15234:7700/1                 111     9e-22
  SRR955003.100262796 FCFC81EB7ABXX:5:2205:13375:23365/1              109     3e-21
  SRR955003.90576078 FCFC81EB7ABXX:5:2202:5272:56814/1                107     1e-20
  SRR955003.46757467 FCFC81EB7ABXX:5:1206:9677:39742/2                104     1e-19
  SRR955004.63358122 FC81EC2ABXX:1:2207:1396:88226/1                  100     2e-18
  SRR955004.58350847 FC81EC2ABXX:1:2205:2238:61262/2                  95.1    7e-17
  SRR955004.38444441 FC81EC2ABXX:1:1208:19673:174350/2                93.3    2e-16
  SRR955004.21382066 FC81EC2ABXX:1:1201:9824:174303/2                 89.7    3e-15
  SRR955004.30652284 FC81EC2ABXX:1:1205:15650:146158/2                87.8    1e-14
  SRR955003.77474052 FCFC81EB7ABXX:5:2106:9479:137858/2               87.8    1e-14
  SRR955004.50903065 FC81EC2ABXX:1:2201:8742:177451/2                 84.2    1e-13
  SRR955003.77026516 FCFC81EB7ABXX:5:2106:17790:114330/2              80.6    2e-12
  SRR955003.16285514 FCFC81EB7ABXX:5:1105:20863:110226/2              80.6    2e-12
  SRR955003.106914033 FCFC81EB7ABXX:5:2206:17812:199329/1             78.8    5e-12
  SRR955003.84092823 FCFC81EB7ABXX:5:2108:12355:84499/2               77.0    2e-11
  SRR955004.49698607 FC81EC2ABXX:1:2201:8593:67947/2                  75.2    7e-11
  SRR955004.4757513 FC81EC2ABXX:1:1103:11170:77674/1                  69.8    3e-09
  SRR955003.67182523 FCFC81EB7ABXX:5:2103:12829:186434/1              69.8    3e-09
  SRR955003.61085132 FCFC81EB7ABXX:5:2102:13011:48477/2               64.4    1e-07
  SRR955004.4787349 FC81EC2ABXX:1:1103:9781:80330/1                   59.0    5e-06
  SRR955004.48210159 FC81EC2ABXX:1:2108:14072:140579/1                57.2    2e-05
  SRR955003.88187697 FCFC81EB7ABXX:5:2201:3391:113734/1               53.6    2e-04
  SRR955003.92169250 FCFC81EB7ABXX:5:2202:11468:151018/2              50.0    0.003
  SRR955004.32495386 FC81EC2ABXX:1:1206:2476:96407/2                  48.2    0.009


Query_2    1    AAGGCTTTGCCAGGACCCAGTATTACCAGCAAGCTTTGGAGGAACTCAACAGCAACCCCA  60
346010729  100                                                ..............  87
309133775  100                              ................................  69
246274480  100                                             .................  84
226626697  100        ......................................................  47
203064754  100    ..........................................................  43
192912977  1                         .......................................  39
187439488  100                             .................................  68
127375201  100              ................................................  53
98267073   1            ....................................................  52
58647729   1                                       .........................  25
47102323   1                          ......................................  38
279194423  1                                   .............................  29
237384106  100           ................................T..................  50
126345969  100                        ..C...................................  63
189717149  99                                                 ..............  86
160696109  2    ............................................................  61
182575178  98   .......G....................................................  39
46240827   100                                                  ......C.....  89
11713580   6    ............................................................  65
327094386  100                                                          ....  97
105156140  9    ............................................................  68
58529567   99                                        ......C..........C....G  77
294688274  91   ....................................G.......................  32
320088744  86             ...A.........G..G.................................  37
232642789  23   ..........................................C.................  82
225229165  83                                                           ....  80
5851880    38   ............................................................  97
100262795  60   ............................................................  1
90576077   59   ...........................................................   1
160918088  44   .........................................................     100
291679365  55   .......................................................       1
334018812  1                                               ......AC.....A...  17
316956437  49   .................................................             1
326226655  53   ................................................              100
346477436  46   ..............................................                1
106914032  43   ...........................................                   1
67182522   63   ......................................                        100
175245753  35   ...................................                           1
233108592  69    ................................                             100
276531402  31   ...............................                               1
328069757  69   ....................C........                                 97

Query_2    61   CTGCCCTGGAAGCCTTGGGTGcccccccTCTTAAAATTCACAACATCCATCTGACAGATG  120
346010729  86   ............................................................  27
309133775  68   ............................................................  9
246274480  83   ............................................................  24
226626697  46   ..............................................                1
203064754  42   ..........................................                    1
192912977  40   ............................................................  99
187439488  67   ............................................................  8
127375201  52   ....................................................          1
98267073   53   ................................................              100
58647729   26   ............................................................  85
47102323   39   ............................................................  98
279194423  30   ............................................................  89
237384106  49   .................................................             1
126345969  62   ............................................................  3
189717149  85   ............................................................  26
160696109  62   ................C......................                       100
182575178  38   ......................................                        1
46240827   88   .G..........................................................  29
11713580   66   ...................................                           100
327094386  96   .......T....................................................  37
105156140  69   ................................                              100
320843367  100    ..........................................................  43
239698294  100     .........................................................  44
58529567   76   .G..........................................................  17
294688274  31   ...............................                               1
293227684  1         .......................................................  55
252034319  100       .......................................................  46
131473876  100           ..........G........................................  50
320088744  36   .G..................................                          1
232642789  83   ..................                                            100
186249901  1                       .........................................  41
225229165  79   ....................T........T....................T....C.G..  20
39605125   98                                ...............................  68
5851880    98   ...                                                           100
3634241    1                                   .............................  29
353925218  1                                    .......C...A................  28
334018812  18   A...............A..C.A.A..A....A..............A.......T.....  77
191634673  100                                              ................  85
191187137  1                                                 ...............  15
130446135  100                                        .......C.G........T...  79
198253444  1                                                      ..........  10
345272978  100                                             .....G........T..  84
233078756  100                                                        ......  95

Query_2    121  GGAGCAACCGTGTGGACACCGAAAGAGCGCAG  152
346010729  26   ..........................        1
309133775  8    ........                          1
246274480  23   .......................           1
192912977  100  .                                 100
187439488  7    .......                           1
58647729   86   ...............                   100
47102323   99   ..                                100
279194423  90   ....A......                       100
126345969  2    ..                                1
189717149  25   ...A.....................         1
46240827   28   ............................      1
327094386  36   ................................  5
320843367  42   ................................  11
239698294  43   ................................  12
58529567   16   ................                  1
293227684  56   ................................  87
252034319  45   ................................  14
131473876  49   ................................  18
186249901  42   ................................  73
225229165  19   ...............G...               1
39605125   67   ................................  36
3634241    30   ................................  61
353925218  29   .........................C......  60
334018812  78   .AG....A.TC....CG.....            99
191634673  84   ................................  53
191187137  16   .................C..............  47
130446135  78   .........A......................  47
198253444  11   ................................  42
345272978  83   ...A............................  52
233078756  94   ................................  63
88187696   100     .............................  72
206329871  100       ...........................  74


Lambda      K        H
   0.634    0.408    0.912 

Gapped
Lambda      K        H
   0.625    0.410    0.780 

Effective search space used: 2892823657500


Query= EXON3

Length=77
                                                                      Score     E
Sequences producing significant alignments:                          (Bits)  Value

  SRR955003.106563570 FCFC81EB7ABXX:5:2206:8962:180161/1              134     3e-29
  SRR955004.66038362 FC81EC2ABXX:1:2208:13743:103003/1                132     1e-28
  SRR955003.23472722 FCFC81EB7ABXX:5:1107:17140:99563/2               132     1e-28
  SRR955003.19381411 FCFC81EB7ABXX:5:1106:14682:78331/2               123     6e-26
  SRR955004.28511088 FC81EC2ABXX:1:1204:6175:175239/1                 120     7e-25
  SRR955003.38280469 FCFC81EB7ABXX:5:1203:9093:153075/1               118     2e-24
  SRR955003.79311855 FCFC81EB7ABXX:5:2107:10742:34873/1               116     8e-24
  SRR955004.10198422 FC81EC2ABXX:1:1105:16322:117769/1                113     1e-22
  SRR955004.37440978 FC81EC2ABXX:1:1208:12248:92988/2                 111     3e-22
  SRR955004.62323765 FC81EC2ABXX:1:2207:10379:2362/2                  105     1e-20
  SRR955004.20507507 FC81EC2ABXX:1:1201:20719:102223/1                96.9    8e-18
  SRR955003.82839697 FCFC81EB7ABXX:5:2108:18940:19264/2               96.9    8e-18
  SRR955004.3995751 FC81EC2ABXX:1:1103:4440:3761/2                    89.7    1e-15
  SRR955004.33476098 FC81EC2ABXX:1:1206:19526:174495/2                78.8    2e-12
  SRR955004.61531703 FC81EC2ABXX:1:2206:11338:134788/2                60.8    6e-07
  SRR955004.256543 FC81EC2ABXX:1:1101:12899:25728/1                   57.2    7e-06
  SRR955003.108193888 FCFC81EB7ABXX:5:2207:6179:71417/2               55.4    2e-05
  SRR955003.79408412 FCFC81EB7ABXX:5:2107:14544:39781/2               55.4    2e-05
  SRR955003.72714617 FCFC81EB7ABXX:5:2105:15142:85888/2               55.4    2e-05
  SRR955004.46146675 FC81EC2ABXX:1:2107:17629:142480/2                51.8    3e-04
  SRR955003.49577543 FCFC81EB7ABXX:5:1206:10709:198597/2              51.8    3e-04


Query_3    1   ATCAAGTTACCGGTATCTGGAACAAAATCATCAGGGTACCTCTGCATTAACTCCAAGATG  60
106563569  1      .........................................................  57
294359605  25  .......................G....................................  84
137633343  76  ............................................................  17
133542032  100     ........................................................  45
256832331  1              .................................................  49
38280468   36  ............................................................  95
79311854   37  ............................................................  96
238519665  62  ............................................................  3
333015349  61  ............................................................  2
357898136  100          ........GA..................C....................G.  50
248828750  78   ....TG.C..T..C...T..C.G..................................G.  20
197000318  100       ..C........G...C.G.....T.A.....C......................  47
299570122  100         ...T..........GT....G.....T.......................GT  49
329050469  1                ................C..............A.......G......A  47
357106074  100                                          ........C..........  82
228577786  99                                             ......C..........  83
222354509  1                                                  .............  13
193569033  30  ..............................                                1
186875238  71  ..............................                                100
341721046  70  .......................G.......                               100
163738164  28  ............................                                  1

Query_3    61  GACCACTCCTGCCAGTG  77
106563569  58  .................  74
294359605  85  ................   100
137633343  16  .C..............   1
133542032  44  .C..C............  28
256832331  50  .................  66
38280468   96  .....              100
79311854   97  ....               100
238519665  2   ..                 1
333015349  1   .                  1
357898136  49  .................  33
248828750  19  .................  3
197000318  46  .................  30
299570122  48  ....C............  32
329050469  48  ...ACA..G.......   63
357106074  81  .................  65
228577786  82  .................  66
222354509  14  .................  30


Lambda      K        H
   0.634    0.408    0.912 

Gapped
Lambda      K        H
   0.625    0.410    0.780 

Effective search space used: 1110252150000


Query= EXON4

Length=97
                                                                      Score     E
Sequences producing significant alignments:                          (Bits)  Value

  SRR955004.29122142 FC81EC2ABXX:1:1205:7038:24593/1                  170     6e-40
  SRR955003.66200949 FCFC81EB7ABXX:5:2103:4771:132764/1               161     3e-37
  SRR955004.30394208 FC81EC2ABXX:1:1205:14428:125362/2                159     1e-36
  SRR955004.61360292 FC81EC2ABXX:1:2206:3305:120511/2                 156     1e-35
  SRR955003.20292933 FCFC81EB7ABXX:5:1106:14400:127070/2              156     1e-35
  SRR955003.41935455 FCFC81EB7ABXX:5:1204:20011:162794/2              147     7e-33
  SRR955003.7111705 FCFC81EB7ABXX:5:1103:2249:4098/1                  141     3e-31
  SRR955004.35898815 FC81EC2ABXX:1:1207:5552:168976/1                 138     4e-30
  SRR955004.17950530 FC81EC2ABXX:1:1108:21173:99672/1                 134     4e-29
  SRR955003.12324786 FCFC81EB7ABXX:5:1104:13690:93231/2               132     2e-28
  SRR955004.16869806 FC81EC2ABXX:1:1108:12977:21395/1                 127     7e-27
  SRR955003.61509837 FCFC81EB7ABXX:5:2102:4622:72165/2                125     2e-26
  SRR955003.15089900 FCFC81EB7ABXX:5:1105:15671:45075/1               118     3e-24
  SRR955003.56092746 FCFC81EB7ABXX:5:1208:3600:164064/2               104     7e-20
  SRR955003.93636135 FCFC81EB7ABXX:5:2203:5748:38996/2                102     3e-19
  SRR955004.59686513 FC81EC2ABXX:1:2205:18165:173495/1                100     9e-19
  SRR955003.60850761 FCFC81EB7ABXX:5:2102:7747:35425/1                96.9    1e-17
  SRR955003.68544046 FCFC81EB7ABXX:5:2104:16709:61139/2               93.3    1e-16
  SRR955003.58953478 FCFC81EB7ABXX:5:2101:17474:128079/1              87.8    6e-15
  SRR955004.21573996 FC81EC2ABXX:1:1201:11865:190731/1                86.0    2e-14
  SRR955004.62170512 FC81EC2ABXX:1:2206:10369:188270/1                84.2    7e-14
  SRR955003.84973683 FCFC81EB7ABXX:5:2108:11329:129727/2              84.2    7e-14
  SRR955003.98890354 FCFC81EB7ABXX:5:2204:15150:143792/2              82.4    2e-13
  SRR955003.6713339 FCFC81EB7ABXX:5:1102:7088:180529/2                82.4    2e-13
  SRR955003.94204199 FCFC81EB7ABXX:5:2203:13902:72053/1               80.6    9e-13
  SRR955003.34049238 FCFC81EB7ABXX:5:1202:13862:104807/2              78.8    3e-12
  SRR955004.65270604 FC81EC2ABXX:1:2208:4369:43472/1                  75.2    4e-11
  SRR955003.95682279 FCFC81EB7ABXX:5:2203:7986:158365/2               66.2    2e-08
  SRR955004.4742803 FC81EC2ABXX:1:1103:2100:76377/1                   64.4    7e-08
  SRR955003.85681650 FCFC81EB7ABXX:5:2108:10427:166016/2              62.6    2e-07
  SRR955003.5068786 FCFC81EB7ABXX:5:1102:4670:88297/2                 57.2    1e-05
  SRR955004.35617087 FC81EC2ABXX:1:1207:13135:146471/2                55.4    3e-05
  SRR955003.12398456 FCFC81EB7ABXX:5:1104:15951:97066/2               53.6    1e-04
  SRR955003.12061288 FCFC81EB7ABXX:5:1104:20674:78689/2               53.6    1e-04
  SRR955004.35596069 FC81EC2ABXX:1:1207:17808:144694/2                51.8    4e-04
  SRR955003.45350244 FCFC81EB7ABXX:5:1205:13050:158316/2              48.2    0.005
  SRR955003.26478716 FCFC81EB7ABXX:5:1108:3641:63935/1                48.2    0.005


Query_4    1   CTGGCGCCTTCAAGATGTCACCTTGAAACTGGGAGATGGTCAGAATATTCCTGTCTACCA  60
257443385  100    .........................................................  44
66200948   1        .......................................G...............  55
325968579  10  ............................................................  69
356934663  15  ............................................................  74
134453554  1              .................................................  49
156096076  1                   ............................................  44
7111704    78  ............................................................  19
264220058  100                   ...........................G..............  59
246271773  27  ............................................................  86
126485407  28  ............................................................  87
245191049  31  ............................................................  90
175670458  100                     ............TG..G.......................  61
15089899   36  ............................................................  95
170253367  57  .........................................................     1
207796756  45  ........................................................      100
288007756  55  .......................................................       1
60850760   53  .....................................................         1
182704667  51  ...................................................           1
58953477   48  ................................................              1
249895239  54  ...............................................               100
290491755  55  ..............................................                100
199134304  100                                                    .........  92
213050975  1                                                       ........  8
120873960  100                                                     ........  93
94204198   1                                                        .......  7
148209859  1                                                         ......  6
293591847  1                                                           ....  4
209842900  65  ....................................                          100
119229407  67  ..................A...............                            100
126221909  29  .............................                                 1
331170440  98                                                        ..G...  93
159510865  26  ..........................                                    1

Query_4    61  CTCCCAAGAGGAAAGCCTTGGTGTGCAAGAAGGCTGA  97
257443385  43  .....................................  7
66200948   56  .....................................  92
325968579  70  ............C..................        100
356934663  75  ..........................             100
134453554  50  .....................................  86
156096076  45  .....................................  81
7111704    18  ..................                     1
264220058  58  .....................................  22
246271773  87  ..............                         100
126485407  88  .............                          100
245191049  91  ..........                             100
175670458  60  .....................................  24
15089899   96  .....                                  100
199134304  91  .....................................  55
213050975  9   .....................................  45
120873960  92  .....................................  56
94204198   8   .....................................  44
148209859  7   .....................................  43
293591847  5   .....................................  41
233064046  1     ...................................  35
199842271  100    ..................................  67
331191458  100   ...................G..T............  66
126559077  1           .............................  29
331170440  92  .G........T..GTG.....................  56
26478715   100            ..........................  75


Lambda      K        H
   0.634    0.408    0.912 

Gapped
Lambda      K        H
   0.625    0.410    0.780 

Effective search space used: 1603697550000


  Database: SRR955003_4.fa
    Posted date:  Jan 14, 2021  7:52 PM
  Number of letters in database: 36,282,750,000
  Number of sequences in database:  362,827,500


Matrix: blastn matrix 2 -3
Gap Penalties: Existence: 5, Extension: 2
##blastn_Columba_livia_DNA_GCF_000337935.1_Cliv_1.0_genomic.fna_COA1_Columba_livia.fa.hits.out
##genome=GCF_000337935.1_Cliv_1.0_genomic.fna
##query=COA1_Columba_livia.fa

BLASTN 2.6.0+


Reference: Stephen F. Altschul, Thomas L. Madden, Alejandro A.
Schaffer, Jinghui Zhang, Zheng Zhang, Webb Miller, and David J.
Lipman (1997), "Gapped BLAST and PSI-BLAST: a new generation of
protein database search programs", Nucleic Acids Res. 25:3389-3402.


Database: GCF_000337935.1_Cliv_1.0_genomic.fna
           14,923 sequences; 1,107,989,085 total letters


Query= EXON1

Length=94
                                                                      Score     E
Sequences producing significant alignments:                          (Bits)  Value

  NW_004973403.1 Columba livia breed Danish Tumbler unplaced geno...  170     3e-41


Query_1  1        ATGCCAGCTTCTCTAAGAAAACTGCAGCAAATGGCTGTTTTCATGGGTCTGTTCAGTGGC  60
232      1904726  ............................................................  1904785

Query_1  61       GGGGGATGCATCGTGATGTATAATCTTATGCAAA  94
232      1904786  ..................................  1904819


Lambda      K        H
   0.634    0.408    0.912 

Gapped
Lambda      K        H
   0.625    0.410    0.780 

Effective search space used: 73099701906


Query= EXON2

Length=152
                                                                      Score     E
Sequences producing significant alignments:                          (Bits)  Value

  NW_004973403.1 Columba livia breed Danish Tumbler unplaced geno...  275     2e-72


Query_2  1        AAAGTTTTGCCCGGACCCAGTATTACCAGCAGGCCTTGGAGCAACTGAACAGCAATCCCG  60
232      1908230  ............................................................  1908289

Query_2  61       ATGCCTTGGAAGCCCTGGGTGCCCCACCTCTTAAGGTTCACAACATCCGACTGACAGATG  120
232      1908290  ............................................................  1908349

Query_2  121      GGAGTAATCGTGTGGACACAGAAAGAGCACGG  152
232      1908350  ................................  1908381


Lambda      K        H
   0.634    0.408    0.912 

Gapped
Lambda      K        H
   0.625    0.410    0.780 

Effective search space used: 136229427114


Query= EXON3

Length=77
                                                                      Score     E
Sequences producing significant alignments:                          (Bits)  Value

  NW_004973403.1 Columba livia breed Danish Tumbler unplaced geno...  140     4e-32


Query_3  1        ATAAAGTTACCAGTATCTGGAACAAAATCAGCAGGGTACCTTTACATTAACTCGGAGATG  60
232      1910314  ............................................................  1910373

Query_3  61       GACCACTCCCGTCAATG  77
232      1910374  .................  1910390


Lambda      K        H
   0.634    0.408    0.912 

Gapped
Lambda      K        H
   0.625    0.410    0.780 

Effective search space used: 54270990809


Query= EXON4

Length=97
                                                                      Score     E
Sequences producing significant alignments:                          (Bits)  Value

  NW_004973403.1 Columba livia breed Danish Tumbler unplaced geno...  176     7e-43


Query_4  1        CTGGTGCCTTCAGGATGTCACCTTGAAACTGCGAGATGGTCAGAGTATTCCTGTTTACCG  60
232      1912985  ............................................................  1913044

Query_4  61       CTCCCCGGTGGAGACCAGTGGTGTGCAAGAAGGCTAA  97
232      1913045  .....................................  1913081


Lambda      K        H
   0.634    0.408    0.912 

Gapped
Lambda      K        H
   0.625    0.410    0.780 

Effective search space used: 76422415629


  Database: GCF_000337935.1_Cliv_1.0_genomic.fna
    Posted date:  Nov 19, 2020  5:11 PM
  Number of letters in database: 1,107,989,085
  Number of sequences in database:  14,923


Matrix: blastn matrix 2 -3
Gap Penalties: Existence: 5, Extension: 2
##blastn_Columba_livia_DNA_SRR516967_8_9003408.fa_COA1_Columba_livia.fa.hits.out
##raw-read=SRR516967_8_9003408.fa
##query=COA1_Columba_livia.fa

BLASTN 2.6.0+


Reference: Stephen F. Altschul, Thomas L. Madden, Alejandro A.
Schaffer, Jinghui Zhang, Zheng Zhang, Webb Miller, and David J.
Lipman (1997), "Gapped BLAST and PSI-BLAST: a new generation of
protein database search programs", Nucleic Acids Res. 25:3389-3402.


Database: SRR516967_8_9003408.fa
           1,227,392,998 sequences; 137,129,425,550 total letters


Query= EXON1

Length=94
                                                                      Score     E
Sequences producing significant alignments:                          (Bits)  Value

  SRR9003408.104538586 HWI-D00294:154:C6E7LANXX:5:1305:10520:25424/1  170     2e-39
  SRR9003408.86945305 HWI-D00294:154:C6E7LANXX:5:1215:14662:23001/1   170     2e-39
  SRR9003408.232529164 HWI-D00294:154:C6E7LANXX:5:2302:12106:14888/2  170     2e-39
  SRR9003408.146149731 HWI-D00294:154:C6E7LANXX:5:2103:14042:44943/2  170     2e-39
  SRR9003408.118378518 HWI-D00294:154:C6E7LANXX:5:1309:10014:1001...  170     2e-39
  SRR9003408.36892700 HWI-D00294:154:C6E7LANXX:5:1114:17548:14423/2   170     2e-39
  SRR9003408.28975767 HWI-D00294:154:C6E7LANXX:5:1111:11789:41886/2   170     2e-39
  SRR9003408.11781110 HWI-D00294:154:C6E7LANXX:5:1105:18014:34819/2   170     2e-39
  SRR9003408.209274295 HWI-D00294:154:C6E7LANXX:5:2210:11763:21173/1  170     2e-39
  SRR9003408.204313709 HWI-D00294:154:C6E7LANXX:5:2208:5913:46546/1   170     2e-39
  SRR9003408.197643732 HWI-D00294:154:C6E7LANXX:5:2206:20573:7890/1   170     2e-39
  SRR516967.12798934 HWI-ST141_0378:4:1204:3967:45554/1               170     2e-39
  SRR516967.946961 HWI-ST141_0378:4:1201:16797:51859/1                170     2e-39
  SRR9003408.81056462 HWI-D00294:154:C6E7LANXX:5:1213:16890:32894/1   165     9e-38
  SRR516968.182114987 HWI-ST141_0378:5:2307:6999:171944/2             165     9e-38
  SRR9003408.147757197 HWI-D00294:154:C6E7LANXX:5:2104:13069:6549/1   163     3e-37
  SRR516968.110453000 HWI-ST141_0378:5:2104:5510:199272/1             161     1e-36
  SRR9003408.237609430 HWI-D00294:154:C6E7LANXX:5:2304:9144:13220/2   161     1e-36
  SRR9003408.181638317 HWI-D00294:154:C6E7LANXX:5:2116:5451:22330/2   161     1e-36
  SRR516967.8286324 HWI-ST141_0378:4:1203:20031:25263/1               161     1e-36
  SRR516968.27465122 HWI-ST141_0378:5:1107:1384:132411/2              159     4e-36
  SRR516967.121408329 HWI-ST141_0378:4:1102:6547:49729/1              159     4e-36
  SRR9003408.105986291 HWI-D00294:154:C6E7LANXX:5:1305:15030:75282/2  159     4e-36
  SRR516968.108905422 HWI-ST141_0378:5:2104:14467:128450/2            158     1e-35
  SRR516967.147213898 HWI-ST141_0378:4:1108:17783:99121/2             158     1e-35
  SRR516968.154890491 HWI-ST141_0378:5:2301:3436:71026/2              156     5e-35
  SRR9003408.234778095 HWI-D00294:154:C6E7LANXX:5:2302:18305:1004...  156     5e-35
  SRR516967.43027484 HWI-ST141_0378:4:2104:19686:102037/1             156     5e-35
  SRR516968.3619091 HWI-ST141_0378:5:1101:12483:189745/2              154     2e-34
  SRR516967.121329131 HWI-ST141_0378:4:1102:8917:45531/1              154     2e-34
  SRR9003408.28975767 HWI-D00294:154:C6E7LANXX:5:1111:11789:41886/1   152     6e-34
  SRR516968.137970902 HWI-ST141_0378:5:2204:19118:99412/2             152     6e-34
  SRR516968.24327645 HWI-ST141_0378:5:1106:8199:188422/2              152     6e-34
  SRR516967.108049914 HWI-ST141_0378:4:2305:6465:193542/1             152     6e-34
  SRR9003408.49568340 HWI-D00294:154:C6E7LANXX:5:1202:4771:48637/1    150     2e-33
  SRR516967.154901734 HWI-ST141_0378:4:2308:5542:9839/2               143     3e-31
  SRR516967.143072630 HWI-ST141_0378:4:1107:16419:82514/2             143     3e-31
  SRR516968.11446713 HWI-ST141_0378:5:1103:3708:178344/2              141     1e-30
  SRR9003408.81056462 HWI-D00294:154:C6E7LANXX:5:1213:16890:32894/2   141     1e-30
  SRR516968.41852131 HWI-ST141_0378:5:1203:3774:159917/2              140     4e-30
  SRR516968.138458987 HWI-ST141_0378:5:2204:16149:122195/1            140     4e-30
  SRR516968.103917818 HWI-ST141_0378:5:2103:20663:91499/1             140     4e-30
  SRR516968.79094454 HWI-ST141_0378:5:1305:5823:36242/2               138     1e-29
  SRR516968.61857893 HWI-ST141_0378:5:1208:2807:165885/2              138     1e-29
  SRR516968.66543094 HWI-ST141_0378:5:1302:13137:34829/1              136     5e-29
  SRR9003408.163334296 HWI-D00294:154:C6E7LANXX:5:2109:9461:81763/1   136     5e-29
  SRR9003408.199710669 HWI-D00294:154:C6E7LANXX:5:2206:7818:81917/2   134     2e-28
  SRR9003408.175028853 HWI-D00294:154:C6E7LANXX:5:2113:8921:96092/2   134     2e-28
  SRR9003408.33902424 HWI-D00294:154:C6E7LANXX:5:1113:10289:12365/2   134     2e-28
  SRR516968.587684 HWI-ST141_0378:5:1101:6639:33176/2                 127     2e-26
  SRR9003408.204313709 HWI-D00294:154:C6E7LANXX:5:2208:5913:46546/2   127     2e-26
  SRR9003408.11781110 HWI-D00294:154:C6E7LANXX:5:1105:18014:34819/1   123     3e-25
  SRR9003408.232529164 HWI-D00294:154:C6E7LANXX:5:2302:12106:14888/1  123     3e-25
  SRR9003408.80855004 HWI-D00294:154:C6E7LANXX:5:1213:8023:26314/1    120     3e-24
  SRR516967.115515950 HWI-ST141_0378:4:2307:12982:151232/2            120     3e-24
  SRR516968.3619091 HWI-ST141_0378:5:1101:12483:189745/1              118     1e-23
  SRR516967.61901142 HWI-ST141_0378:4:2201:19394:184782/2             118     1e-23
  SRR9003408.65234028 HWI-D00294:154:C6E7LANXX:5:1207:10560:98477/2   118     1e-23
  SRR516968.132307215 HWI-ST141_0378:5:2203:5008:31013/1              116     4e-23
  SRR9003408.105986291 HWI-D00294:154:C6E7LANXX:5:1305:15030:75282/1  111     2e-21
  SRR9003408.33902424 HWI-D00294:154:C6E7LANXX:5:1113:10289:12365/1   111     2e-21
  SRR516968.169977450 HWI-ST141_0378:5:2305:20445:11331/2             111     2e-21
  SRR9003408.197643732 HWI-D00294:154:C6E7LANXX:5:2206:20573:7890/2   111     2e-21
  SRR9003408.118378518 HWI-D00294:154:C6E7LANXX:5:1309:10014:1001...  109     6e-21
  SRR516968.98668833 HWI-ST141_0378:5:2102:4124:33975/1               109     6e-21
  SRR516967.147693144 HWI-ST141_0378:4:1108:9914:133896/1             109     6e-21
  SRR9003408.108757364 HWI-D00294:154:C6E7LANXX:5:1306:4391:71745/2   109     6e-21
  SRR516967.105139571 HWI-ST141_0378:4:2305:4758:54118/1              109     6e-21
  SRR9003408.181638317 HWI-D00294:154:C6E7LANXX:5:2116:5451:22330/1   107     2e-20
  SRR516967.38311384 HWI-ST141_0378:4:2103:13794:76874/2              105     8e-20
  SRR516967.128519920 HWI-ST141_0378:4:1103:14925:199075/1            105     8e-20
  SRR9003408.199710669 HWI-D00294:154:C6E7LANXX:5:2206:7818:81917/1   105     8e-20
  SRR516967.82613634 HWI-ST141_0378:4:2206:4477:174534/2              104     3e-19
  SRR9003408.147757197 HWI-D00294:154:C6E7LANXX:5:2104:13069:6549/2   100     3e-18
  SRR516967.101709821 HWI-ST141_0378:4:2304:15118:94027/1             100     3e-18
  SRR516968.163933695 HWI-ST141_0378:5:2303:18159:124556/2            98.7    1e-17
  SRR9003408.159272237 HWI-D00294:154:C6E7LANXX:5:2108:12621:35043/1  96.9    4e-17
  SRR516967.94806681 HWI-ST141_0378:4:2302:20439:162116/2             95.1    1e-16
  SRR9003408.259015191 HWI-D00294:154:C6E7LANXX:5:2311:10251:87918/2  95.1    1e-16
  SRR516968.119816029 HWI-ST141_0378:5:2107:9938:29351/2              93.3    5e-16
  SRR516967.148942252 HWI-ST141_0378:4:1208:5096:44901/2              93.3    5e-16
  SRR9003408.271820277 HWI-D00294:154:C6E7LANXX:5:2316:9247:22624/2   89.7    6e-15
  SRR516968.161907896 HWI-ST141_0378:5:2303:13903:28303/2             87.8    2e-14
  SRR516967.98633771 HWI-ST141_0378:4:2303:5538:148257/2              87.8    2e-14
  SRR516967.29576880 HWI-ST141_0378:4:2101:12924:34856/2              87.8    2e-14
  SRR516968.138236788 HWI-ST141_0378:5:2204:5349:111907/2             86.0    7e-14
  SRR9003408.251408349 HWI-D00294:154:C6E7LANXX:5:2309:17671:20460/2  80.6    3e-12
  SRR9003408.137012265 HWI-D00294:154:C6E7LANXX:5:1316:7474:11577/1   77.0    4e-11
  SRR9003408.30439783 HWI-D00294:154:C6E7LANXX:5:1111:2307:92320/1    75.2    1e-10
  SRR516968.44364456 HWI-ST141_0378:5:1204:1751:79513/1               75.2    1e-10
  SRR516967.79737047 HWI-ST141_0378:4:2206:12213:41444/2              73.4    5e-10
  SRR516968.169295284 HWI-ST141_0378:5:2304:6914:179141/1             71.6    2e-09
  SRR9003408.209274295 HWI-D00294:154:C6E7LANXX:5:2210:11763:21173/2  69.8    6e-09
  SRR9003408.86945305 HWI-D00294:154:C6E7LANXX:5:1215:14662:23001/2   69.8    6e-09
  SRR9003408.229863413 HWI-D00294:154:C6E7LANXX:5:2301:2484:12761/1   69.8    6e-09
  SRR516967.28309854 HWI-ST141_0378:4:1207:12841:171471/1             69.8    6e-09
  SRR516968.174857807 HWI-ST141_0378:5:2306:13171:39024/2             68.0    2e-08
  SRR516968.152411041 HWI-ST141_0378:5:2207:12441:152562/1            66.2    7e-08
  SRR516967.38402916 HWI-ST141_0378:4:2103:9637:81500/2               66.2    7e-08
  SRR9003408.234778095 HWI-D00294:154:C6E7LANXX:5:2302:18305:1004...  66.2    7e-08
  SRR9003408.22966147 HWI-D00294:154:C6E7LANXX:5:1109:16949:32508/1   64.4    2e-07
  SRR9003408.147802662 HWI-D00294:154:C6E7LANXX:5:2104:9859:8495/1    64.4    2e-07
  SRR9003408.87834208 HWI-D00294:154:C6E7LANXX:5:1215:2374:51639/1    60.8    3e-06
  SRR9003408.36892700 HWI-D00294:154:C6E7LANXX:5:1114:17548:14423/1   60.8    3e-06
  SRR516968.150755676 HWI-ST141_0378:5:2207:12521:81315/2             60.8    3e-06
  SRR9003408.104538586 HWI-D00294:154:C6E7LANXX:5:1305:10520:25424/2  60.8    3e-06
  SRR9003408.87834208 HWI-D00294:154:C6E7LANXX:5:1215:2374:51639/2    60.8    3e-06
  SRR9003408.194066534 HWI-D00294:154:C6E7LANXX:5:2204:6866:76875/1   60.8    3e-06
  SRR516967.24923117 HWI-ST141_0378:4:1207:12331:19167/2              59.0    1e-05
  SRR516967.138211705 HWI-ST141_0378:4:1106:18123:62368/1             57.2    3e-05
  SRR9003408.49568340 HWI-D00294:154:C6E7LANXX:5:1202:4771:48637/2    57.2    3e-05
  SRR9003408.26143919 HWI-D00294:154:C6E7LANXX:5:1110:9213:43844/1    53.6    4e-04
  SRR9003408.175028853 HWI-D00294:154:C6E7LANXX:5:2113:8921:96092/1   51.8    0.001
  SRR9003408.251408349 HWI-D00294:154:C6E7LANXX:5:2309:17671:20460/1  50.0    0.005


Query_1     1    ATGCCAGCTTCTCTAAGAAAACTGCAGCAAATGGCTGTTTTCATGGGTCTGTTCAGTGGC  60
1185811868  109  ............................................................  50
1168218587  114  ............................................................  55
486535710   103  ............................................................  44
391821977   124  ............................................................  65
364050764   100  ............................................................  41
274234347   97   ............................................................  38
266317414   95   ............................................................  36
240791681   97   ............................................................  38
155666717   98   ............................................................  39
150706131   11   ............................................................  70
144036154   22   ............................................................  81
12798933    99   ............................................................  40
946960      96   ............................................................  37
1162329744  18   ............................................................  77
1080657233  4    ............................................................  63
94149619    125   ...........................................................  67
826264210   1      ..........................................................  58
491615976   89   ............................................................  30
435644863   102  .........A...........................................A......  43
8286323     101       .......................................................  47
926007368   1       .........................................................  57
428781618   88   ............................................................  29
351658537   38   ............................................................  97
1007447668  12   ............................................................  71
706283244   87   ............................................................  28
1053432737  13   ............................................................  72
189565067   125          ....................................................  74
43027483    13   ............................................................  72
902161337   101           ...................................................  51
428702420   101           ...................................................  51
1110249049  42   ............................................................  101
1036513148  89   ..................................T..................T......  30
922869891   84   ............................................................  25
261593185   84   ............................................................  25
1130841622  1               .................................................  49
713971080   79   ............................................................  20
702141976   79   ............................................................  20
909988959   1               .................................................  49
318398109   125                  ............................................  82
940394377   1      ..........................................................  58
854270197   1                ................................................  48
819729028   1                  ..............................................  46
977636700   13   ............................................................  72
960400139   93        ..A..A.........T.............G...............T.........  39
782354304   1                  ..............................................  46
109726718   51   ............................................................  110
453717215   74   ............................................................  15
420701099   52   ............................................................  111
271244071   52   ............................................................  111
899129930   1                         .......................................  39
458320255   125                          ....................................  90
1093054392  58   ............................................................  117
187316136   58   ............................................................  117
1162128286  1                                ................................  32
674585296   101                              ................................  70
719430301   37   ............................................................  96
620970488   26   ............................................................  85
302575675   1                                 ...............................  31
848118425   64   ............................................................  5
1187259573  125                                   ...........................  99
1115175706  125                                   ...........................  99
1068519696  101                              ................................  70
451650278   125                                   ...........................  99
1199651800  66   ............................................................  125
814480043   101                                 ................G............  73
550020626   42   ............................................................  101
354429610   60   ............................................................  1
258682842   1                  ..............................................  46
128030739   67   ...........................................................   125
597380730   58   ..........................................................    1
512530075   58   ..........................................................    1
146103091   68   ..........................................................    125
641682980   101                                       .......................  79
393429443   71   .......................................................       125
255253092   1                                      ..........................  26
1062475941  54   ......................................................        1
105664659   53   .....................................................         1
653876027   52   ....................................................          1
521353799   52   ....................................................          1
1018358275  51   ...................................................           1
708011598   101                                             .................  85
534158885   49   .................................................             1
1060450142  101                                             .................  85
657703117   1                                                  ..............  14
588646226   1                                             ...................  19
1036779034  55   ...............................................               101
505414895   44   ............................................                  1
1218285547  42   ..........................................                    1
1111713065  41   .........................................                     1
760175666   41   .........................................                     1
638806393   42   ...........................N..............                    1
885106494   44   ..............................G..........A..                  1
463280841   88   ......................................                        125
324286952   88   ......................................                        125
184650385   38   ......................................                        1
28309853    38   ......................................                        1
1073400053  37   .....................................                         1
868222251   36   ....................................                          1
597472262   36   ....................................                          1
488784641   90   ....................................                          125
1104239429  35   ...................................                           1
94195084                                                                    .  
1169107490  70   .................................                             102
1118165982  93   .................................                             125
350210832   93    .................................                            125
325175855   33   .................................                             1
583992463   32   ................................                              1
206195321   99   ...........................                                   125

Query_1     61   GGGGGATGCATCGTGATGTATAATCTTATGCAAA  94
1185811868  49   ..................................  16
1168218587  54   ..................................  21
486535710   43   ..................................  10
391821977   64   ..................................  31
364050764   40   ..................................  7
274234347   37   ..................................  4
266317414   35   ..................................  2
240791681   37   ..................................  4
155666717   38   ..................................  5
150706131   71   ..................................  104
144036154   82   ..................................  115
12798933    39   ..................................  6
946960      36   ..................................  3
1162329744  78   ....................G.............  111
1080657233  64   .............G....................  97
94149619    66   .................A................  33
826264210   59   .....G............................  92
491615976   29   .............................       1
435644863   42   ..................................  9
8286323     46   ..................................  13
926007368   58   .............G....................  91
428781618   28   ............................        1
351658537   98   ............................        125
1007447668  72   .....G........................      101
706283244   27   ...........................         1
1053432737  73   .....G.......................       101
189565067   73   ..................................  40
43027483    73   .....G.......................       101
902161337   50   ..................................  17
428702420   50   ..................................  17
1110249049  102  ........................            125
1036513148  29   .............................       1
922869891   24   ........................            1
261593185   24   ........................            1
1130841622  50   ..................................  83
713971080   19   ...................                 1
702141976   19   ...................                 1
909988959   50   .....G..........G.................  83
318398109   81   ..................................  48
940394377   59   ......G......G....A..G.AT.........  92
854270197   49   .....G.........................C..  82
819729028   47   .....G............................  80
977636700   73   .....GC...C.T......T.........       101
960400139   38   ..................................  5
782354304   47   .............G....G...............  80
109726718   111  ...............                     125
453717215   14   ..............                      1
420701099   112  ..............                      125
271244071   112  ..............                      125
899129930   40   .............G....................  73
458320255   89   ..................................  56
1093054392  118  ........                            125
187316136   118  ........                            125
1162128286  33   ..................................  66
674585296   69   ..................................  36
719430301   97   .....                               101
620970488   86   .....                               90
302575675   32   ..................................  65
848118425   4    ....                                1
1187259573  98   ..................................  65
1115175706  98   ..................................  65
1068519696  69   -.................................  37
451650278   98   ..................................  65
814480043   72   ..................................  39
258682842   47   .....G.........GAT..A....C...       75
641682980   78   ..................................  45
255253092   27   .....G........................T...  60
708011598   84   ..................................  51
1060450142  84   .T................................  51
657703117   15   ..................................  48
588646226   20   .....G..G.........................  53
94195084    2    ..................................  35
1049297922  1     .................................  33
140458956   1     .................................  33
540539187   1       ...............................  31
286909987   125     ...............................  95
1107417201  1         .............................  29
121421275   125        ............................  98


Lambda      K        H
   0.634    0.408    0.912 

Gapped
Lambda      K        H
   0.625    0.410    0.780 

Effective search space used: 5723883817080


Query= EXON2

Length=152
                                                                      Score     E
Sequences producing significant alignments:                          (Bits)  Value

  SRR9003408.143249437 HWI-D00294:154:C6E7LANXX:5:2102:10173:33117/1  226     6e-56
  SRR9003408.70508511 HWI-D00294:154:C6E7LANXX:5:1209:20404:78761/1   226     6e-56
  SRR9003408.69966940 HWI-D00294:154:C6E7LANXX:5:1209:17247:60567/1   226     6e-56
  SRR9003408.69902094 HWI-D00294:154:C6E7LANXX:5:1209:2689:58697/1    226     6e-56
  SRR9003408.262639096 HWI-D00294:154:C6E7LANXX:5:2313:9578:13436/2   226     6e-56
  SRR9003408.262286689 HWI-D00294:154:C6E7LANXX:5:2312:4323:100858/2  226     6e-56
  SRR9003408.206560864 HWI-D00294:154:C6E7LANXX:5:2209:3576:26031/2   226     6e-56
  SRR9003408.169342246 HWI-D00294:154:C6E7LANXX:5:2111:10001:96703/2  226     6e-56
  SRR9003408.152701734 HWI-D00294:154:C6E7LANXX:5:2105:18126:92283/2  226     6e-56
  SRR9003408.100631012 HWI-D00294:154:C6E7LANXX:5:1303:8025:87803/2   226     6e-56
  SRR9003408.31514174 HWI-D00294:154:C6E7LANXX:5:1112:17921:30193/2   226     6e-56
  SRR9003408.259307152 HWI-D00294:154:C6E7LANXX:5:2311:17159:97967/1  226     6e-56
  SRR9003408.189937749 HWI-D00294:154:C6E7LANXX:5:2203:18742:22448/1  226     6e-56
  SRR9003408.82922272 HWI-D00294:154:C6E7LANXX:5:1213:2179:93425/2    221     3e-54
  SRR9003408.246915491 HWI-D00294:154:C6E7LANXX:5:2307:20273:59452/1  221     3e-54
  SRR9003408.42948932 HWI-D00294:154:C6E7LANXX:5:1116:5070:17613/2    219     9e-54
  SRR9003408.195578224 HWI-D00294:154:C6E7LANXX:5:2205:2275:32323/1   219     9e-54
  SRR9003408.189518168 HWI-D00294:154:C6E7LANXX:5:2203:12306:6757/1   215     1e-52
  SRR9003408.66231279 HWI-D00294:154:C6E7LANXX:5:1208:8655:33225/2    214     4e-52
  SRR9003408.15815546 HWI-D00294:154:C6E7LANXX:5:1106:18520:79408/2   210     5e-51
  SRR9003408.82922272 HWI-D00294:154:C6E7LANXX:5:1213:2179:93425/1    205     2e-49
  SRR9003408.69902094 HWI-D00294:154:C6E7LANXX:5:1209:2689:58697/2    203     7e-49
  SRR9003408.96353340 HWI-D00294:154:C6E7LANXX:5:1302:10041:37030/1   197     3e-47
  SRR9003408.41324792 HWI-D00294:154:C6E7LANXX:5:1115:6246:63330/1    197     3e-47
  SRR9003408.259307152 HWI-D00294:154:C6E7LANXX:5:2311:17159:97967/2  197     3e-47
  SRR9003408.199953879 HWI-D00294:154:C6E7LANXX:5:2206:3267:90558/1   197     3e-47
  SRR9003408.189937749 HWI-D00294:154:C6E7LANXX:5:2203:18742:22448/2  196     1e-46
  SRR9003408.274086994 HWI-D00294:154:C6E7LANXX:5:2316:19514:96917/2  194     4e-46
  SRR9003408.15815546 HWI-D00294:154:C6E7LANXX:5:1106:18520:79408/1   192     1e-45
  SRR9003408.206924374 HWI-D00294:154:C6E7LANXX:5:2209:16324:38676/2  192     1e-45
  SRR9003408.236748554 HWI-D00294:154:C6E7LANXX:5:2303:17117:80155/1  187     5e-44
  SRR516968.167694479 HWI-ST141_0378:5:2304:1801:104439/2             183     7e-43
  SRR516968.122702770 HWI-ST141_0378:5:2107:15509:152881/2            183     7e-43
  SRR516968.72500907 HWI-ST141_0378:5:1303:10385:125630/2             183     7e-43
  SRR516968.72446821 HWI-ST141_0378:5:1303:1841:123125/1              183     7e-43
  SRR516967.148448277 HWI-ST141_0378:4:1208:16431:15624/2             183     7e-43
  SRR516967.13466689 HWI-ST141_0378:4:1204:6559:77193/2               183     7e-43
  SRR9003408.199953879 HWI-D00294:154:C6E7LANXX:5:2206:3267:90558/2   183     7e-43
  SRR9003408.206924374 HWI-D00294:154:C6E7LANXX:5:2209:16324:38676/1  183     7e-43
  SRR516967.57127934 HWI-ST141_0378:4:2107:11707:148249/1             183     7e-43
  SRR516967.25609915 HWI-ST141_0378:4:1207:2737:49927/1               183     7e-43
  SRR9003408.189518168 HWI-D00294:154:C6E7LANXX:5:2203:12306:6757/2   181     2e-42
  SRR516968.142742392 HWI-ST141_0378:5:2205:18593:121593/2            178     3e-41
  SRR516968.182640056 HWI-ST141_0378:5:2307:11946:196514/1            178     3e-41
  SRR516967.56507179 HWI-ST141_0378:4:2107:20377:121472/2             178     3e-41
  SRR516967.16698991 HWI-ST141_0378:4:1205:6499:32396/2               178     3e-41
  SRR516967.44659064 HWI-ST141_0378:4:2104:12436:178534/1             178     3e-41
  SRR516968.100009924 HWI-ST141_0378:5:2102:17740:100382/1            174     3e-40
  SRR516967.111067109 HWI-ST141_0378:4:2306:4066:140618/1             174     3e-40
  SRR516967.67850102 HWI-ST141_0378:4:2203:20171:80301/1              174     3e-40
  SRR516967.67253446 HWI-ST141_0378:4:2203:1615:51762/1               174     3e-40
  SRR516968.42587073 HWI-ST141_0378:5:1203:13583:194559/1             172     1e-39
  SRR9003408.213542956 HWI-D00294:154:C6E7LANXX:5:2211:20130:68545/1  172     1e-39
  SRR9003408.23393429 HWI-D00294:154:C6E7LANXX:5:1109:4553:47526/1    170     4e-39
  SRR9003408.152701734 HWI-D00294:154:C6E7LANXX:5:2105:18126:92283/1  170     4e-39
  SRR516967.9884889 HWI-ST141_0378:4:1203:17011:103396/1              170     4e-39
  SRR516967.121185044 HWI-ST141_0378:4:1102:9656:38288/1              168     1e-38
  SRR516967.21710736 HWI-ST141_0378:4:1206:16177:70879/1              168     1e-38
  SRR516968.69666025 HWI-ST141_0378:5:1302:2073:186780/2              159     8e-36
  SRR516967.67542274 HWI-ST141_0378:4:2203:15662:65627/2              159     8e-36
  SRR516967.116587144 HWI-ST141_0378:4:2307:8805:198809/1             159     8e-36
  SRR9003408.115894905 HWI-D00294:154:C6E7LANXX:5:1309:17292:16353/1  158     3e-35
  SRR516967.143338090 HWI-ST141_0378:4:1107:7769:94388/2              158     3e-35
  SRR516967.34289598 HWI-ST141_0378:4:2102:9867:77760/2               158     3e-35
  SRR9003408.267967456 HWI-D00294:154:C6E7LANXX:5:2314:15965:94208/1  158     3e-35
  SRR9003408.206560864 HWI-D00294:154:C6E7LANXX:5:2209:3576:26031/1   158     3e-35
  SRR516968.86471395 HWI-ST141_0378:5:1306:12156:185989/2             156     9e-35
  SRR516967.145302596 HWI-ST141_0378:4:1107:15261:180616/1            152     1e-33
  SRR516968.58936320 HWI-ST141_0378:5:1207:13479:170480/1             150     4e-33
  SRR9003408.140541357 HWI-D00294:154:C6E7LANXX:5:2101:2829:28001/2   149     1e-32
  SRR9003408.202064767 HWI-D00294:154:C6E7LANXX:5:2207:20422:66294/1  149     1e-32
  SRR516968.168605818 HWI-ST141_0378:5:2304:9066:147212/1             147     5e-32
  SRR9003408.268200211 HWI-D00294:154:C6E7LANXX:5:2315:6939:2684/1    147     5e-32
  SRR9003408.262639096 HWI-D00294:154:C6E7LANXX:5:2313:9578:13436/1   143     6e-31
  SRR516967.83377661 HWI-ST141_0378:4:2207:15018:9759/2               141     2e-30
  SRR9003408.113300123 HWI-D00294:154:C6E7LANXX:5:1308:7317:28002/1   140     7e-30
  SRR9003408.109043916 HWI-D00294:154:C6E7LANXX:5:1306:11253:81336/2  140     7e-30
  SRR9003408.219323193 HWI-D00294:154:C6E7LANXX:5:2213:12886:65748/1  140     7e-30
  SRR516968.128479801 HWI-ST141_0378:5:2202:4217:42999/1              138     2e-29
  SRR9003408.114480766 HWI-D00294:154:C6E7LANXX:5:1308:11030:68000/2  138     2e-29
  SRR9003408.262286689 HWI-D00294:154:C6E7LANXX:5:2312:4323:100858/1  134     3e-28
  SRR9003408.42948932 HWI-D00294:154:C6E7LANXX:5:1116:5070:17613/1    131     4e-27
  SRR9003408.38408047 HWI-D00294:154:C6E7LANXX:5:1114:3121:65481/2    131     4e-27
  SRR9003408.182545872 HWI-D00294:154:C6E7LANXX:5:2116:12877:52503/1  131     4e-27
  SRR516968.6716987 HWI-ST141_0378:5:1102:17418:146148/2              129     1e-26
  SRR9003408.182545872 HWI-D00294:154:C6E7LANXX:5:2116:12877:52503/2  129     1e-26
  SRR516967.108511010 HWI-ST141_0378:4:2306:3555:16597/2              127     5e-26
  SRR9003408.169342246 HWI-D00294:154:C6E7LANXX:5:2111:10001:96703/1  127     5e-26
  SRR516967.66438731 HWI-ST141_0378:4:2203:9678:12281/1               127     5e-26
  SRR516968.127589666 HWI-ST141_0378:5:2201:1276:197365/1             125     2e-25
  SRR516967.46230878 HWI-ST141_0378:4:2105:4955:52358/1               125     2e-25
  SRR516967.94717808 HWI-ST141_0378:4:2302:11041:157912/1             123     5e-25
  SRR516967.5832802 HWI-ST141_0378:4:1202:9583:102462/2               122     2e-24
  SRR9003408.69966940 HWI-D00294:154:C6E7LANXX:5:1209:17247:60567/2   122     2e-24
  SRR9003408.181312122 HWI-D00294:154:C6E7LANXX:5:2116:7574:11422/1   122     2e-24
  SRR516968.116145080 HWI-ST141_0378:5:2106:9493:66228/2              120     7e-24
  SRR9003408.236748554 HWI-D00294:154:C6E7LANXX:5:2303:17117:80155/2  120     7e-24
  SRR9003408.100631012 HWI-D00294:154:C6E7LANXX:5:1303:8025:87803/1   116     8e-23
  SRR516967.117659791 HWI-ST141_0378:4:1101:18703:56163/2             116     8e-23
  SRR9003408.213542956 HWI-D00294:154:C6E7LANXX:5:2211:20130:68545/2  116     8e-23
  SRR9003408.247328543 HWI-D00294:154:C6E7LANXX:5:2307:5082:74261/1   116     8e-23
  SRR516968.61789386 HWI-ST141_0378:5:1208:17375:144174/2             114     3e-22
  SRR516967.8732833 HWI-ST141_0378:4:1203:16344:47470/2               114     3e-22
  SRR516968.97530619 HWI-ST141_0378:5:2101:9341:175070/2              113     1e-21
  SRR516968.132223119 HWI-ST141_0378:5:2203:3905:27150/1              113     1e-21
  SRR516968.28319896 HWI-ST141_0378:5:1107:6634:170584/1              113     1e-21
  SRR516968.2305627 HWI-ST141_0378:5:1101:6278:122345/1               113     1e-21
  SRR9003408.114480766 HWI-D00294:154:C6E7LANXX:5:1308:11030:68000/1  111     3e-21
  SRR516967.81464621 HWI-ST141_0378:4:2206:1765:121699/1              111     3e-21
  SRR516968.47843585 HWI-ST141_0378:5:1205:2895:43695/1               107     4e-20
  SRR516967.132247952 HWI-ST141_0378:4:1104:11774:177145/1            107     4e-20
  SRR516967.144890301 HWI-ST141_0378:4:1107:12672:162735/2            105     1e-19
  SRR9003408.41324792 HWI-D00294:154:C6E7LANXX:5:1115:6246:63330/2    105     1e-19
  SRR516968.28555896 HWI-ST141_0378:5:1107:13462:180968/2             104     5e-19
  SRR516968.145370206 HWI-ST141_0378:5:2206:16078:44496/1             100     6e-18
  SRR516967.147044905 HWI-ST141_0378:4:1108:3869:87319/2              100     6e-18
  SRR9003408.95462448 HWI-D00294:154:C6E7LANXX:5:1302:19189:5657/1    98.7    2e-17
  SRR516968.150664458 HWI-ST141_0378:5:2207:16038:77316/2             98.7    2e-17
  SRR516967.144039709 HWI-ST141_0378:4:1107:8028:125286/2             98.7    2e-17
  SRR516967.36507857 HWI-ST141_0378:4:2102:11340:188167/1             98.7    2e-17
  SRR516968.149360690 HWI-ST141_0378:5:2207:14545:20106/1             95.1    3e-16
  SRR516967.70256667 HWI-ST141_0378:4:2203:5071:195415/1              93.3    9e-16
  SRR9003408.31514174 HWI-D00294:154:C6E7LANXX:5:1112:17921:30193/1   91.5    3e-15
  SRR9003408.143249437 HWI-D00294:154:C6E7LANXX:5:2102:10173:33117/2  91.5    3e-15
  SRR516968.98031919 HWI-ST141_0378:5:2101:16864:200420/1             87.8    4e-14
  SRR516967.150613931 HWI-ST141_0378:4:1208:19790:169732/1            87.8    4e-14
  SRR9003408.15958408 HWI-D00294:154:C6E7LANXX:5:1106:21092:84466/2   87.8    4e-14
  SRR516967.57138898 HWI-ST141_0378:4:2107:9320:148702/1              87.8    4e-14
  SRR516967.25113707 HWI-ST141_0378:4:1207:12144:27591/1              87.8    4e-14
  SRR516967.138760908 HWI-ST141_0378:4:1106:11710:87953/2             86.0    1e-13
  SRR516968.2305627 HWI-ST141_0378:5:1101:6278:122345/2               84.2    5e-13
  SRR9003408.215363960 HWI-D00294:154:C6E7LANXX:5:2212:4612:31619/1   84.2    5e-13
  SRR516967.66460701 HWI-ST141_0378:4:2203:14463:13279/1              84.2    5e-13
  SRR516968.128479801 HWI-ST141_0378:5:2202:4217:42999/2              80.6    6e-12
  SRR9003408.191491996 HWI-D00294:154:C6E7LANXX:5:2203:18690:82180/2  80.6    6e-12
  SRR9003408.257341098 HWI-D00294:154:C6E7LANXX:5:2311:15624:29576/2  78.8    2e-11
  SRR516968.168605818 HWI-ST141_0378:5:2304:9066:147212/2             75.2    2e-10
  SRR516968.111649794 HWI-ST141_0378:5:2105:1425:55471/2              75.2    2e-10
  SRR9003408.97832155 HWI-D00294:154:C6E7LANXX:5:1302:12467:89124/1   73.4    9e-10
  SRR516967.146403311 HWI-ST141_0378:4:1108:10528:43678/1             71.6    3e-09
  SRR9003408.111745172 HWI-D00294:154:C6E7LANXX:5:1307:5313:74517/1   69.8    1e-08
  SRR9003408.198764281 HWI-D00294:154:C6E7LANXX:5:2206:5067:48100/2   69.8    1e-08
  SRR516967.30293986 HWI-ST141_0378:4:2101:13443:72410/1              69.8    1e-08
  SRR9003408.66231279 HWI-D00294:154:C6E7LANXX:5:1208:8655:33225/1    68.0    4e-08
  SRR9003408.265180339 HWI-D00294:154:C6E7LANXX:5:2313:12762:99715/2  68.0    4e-08
  SRR516967.117405771 HWI-ST141_0378:4:1101:11857:42915/1             68.0    4e-08
  SRR516967.72018865 HWI-ST141_0378:4:2204:15806:78639/1              68.0    4e-08
  SRR516968.132223119 HWI-ST141_0378:5:2203:3905:27150/2              66.2    1e-07
  SRR9003408.95462448 HWI-D00294:154:C6E7LANXX:5:1302:19189:5657/2    66.2    1e-07
  SRR516967.12668243 HWI-ST141_0378:4:1204:10631:39341/1              66.2    1e-07
  SRR516968.84717253 HWI-ST141_0378:5:1306:1913:107830/2              62.6    2e-06
  SRR516968.84717253 HWI-ST141_0378:5:1306:1913:107830/1              62.6    2e-06
  SRR516967.89090405 HWI-ST141_0378:4:2301:19486:71609/1              60.8    5e-06
  SRR516967.117659791 HWI-ST141_0378:4:1101:18703:56163/1             59.0    2e-05
  SRR9003408.23393429 HWI-D00294:154:C6E7LANXX:5:1109:4553:47526/2    59.0    2e-05
  SRR516967.41253544 HWI-ST141_0378:4:2104:16488:18679/1              59.0    2e-05
  SRR516968.41861904 HWI-ST141_0378:5:1203:20547:160198/2             57.2    7e-05
  SRR9003408.246915491 HWI-D00294:154:C6E7LANXX:5:2307:20273:59452/2  57.2    7e-05
  SRR9003408.212205127 HWI-D00294:154:C6E7LANXX:5:2211:3057:23098/1   57.2    7e-05
  SRR516968.146559930 HWI-ST141_0378:5:2206:21296:96791/2             55.4    2e-04
  SRR516968.28555896 HWI-ST141_0378:5:1107:13462:180968/1             53.6    8e-04
  SRR9003408.61569142 HWI-D00294:154:C6E7LANXX:5:1206:7905:71876/2    53.6    8e-04
  SRR9003408.92434419 HWI-D00294:154:C6E7LANXX:5:1216:9694:97805/1    51.8    0.003
  SRR516968.125639709 HWI-ST141_0378:5:2201:14822:97686/2             51.8    0.003
  SRR516967.149708201 HWI-ST141_0378:4:1208:15089:93770/1             51.8    0.003
  SRR516968.87313708 HWI-ST141_0378:5:1307:13732:24695/1              50.0    0.010


Query_2     1    AAAGTTTTGCCCGGACCCAGTATTACCAGCAGGCCTTGGAGCAACTGAACAGCAATCCCG  60
1224522719  125                     .........................................  85
1151781793  1                   .............................................  45
1151240222  125             .................................................  77
1151175376  1            ....................................................  52
524977704   1                       .........................................  41
524625297   125  ............................................................  66
460567410   1                  ..............................................  46
415014492   125      ........................................................  70
398373980   125                            ..................................  92
337972659   1               .................................................  49
268855821   1                           .....................................  37
214094124   1               .................................................  49
136330171   125   ...........................................................  67
320263919   125                           ...................................  91
201702463   125                 ............T................................  81
280290579   125                           .......-...........................  92
141970646   1                                ...................C............  32
135910590   125                                ..............................  96
303572926   118  ............................................................  59
244826117   10   ............................................................  69
1164195554  13   ............................................................  72
307243741   125                                          ....................  106
1177626622  109  ............................................................  50
1122598074  1                                               .................  17
521645760   125                                             .................  109
146346301   125                                             .................  109
443944295   18   ............................................................  77
536425602   107  ............................................................  48
1097088828  125                                                ..............  112
460930920   106  ............................................................  47
191535526   106  ............................................................  47
1066236725  101          ....................................................  50
1021245016  1                             ...................................  35
971043153   1    ............................................................  60
788258031   101  ............................................................  42
707517623   101        ......................................................  48
572536035   101     .........................................................  45
453960425   25   ............................................................  84
153316796   25   ............................................................  84
57127933    101                     .........................................  61
25609914    1                      ..........................................  42
443524714   26   ............................................................  85
1041284638  101                                                     .........  93
898451266   1                                      ..........................  26
615576525   101                                             .................  85
575768337   101                                   ...........................  75
44659063    101                                       .......................  79
815821134   1                               .................................  33
341810976   101                                           ...................  83
67850101    101                                         .....................  81
67253445    1                                        ........................  24
758398283   7    ............................................................  66
159935378   125                                                           ...  123
1104666711  1                                                              ..  2
99094156    32   ............................................................  91
9884888     8    ............................................................  67
428558333   1                                         .......................  23
21710735    93   ............................................................  34
626611620                                                                   .  
347331011                                                                   .  
1197168187  87   ............................................................  28
702407436   15   ............................................................  74
593358944   15   ............................................................  74
547630078   15   .................................................T..........  74
884417028   21   ............................................................  80
642447007   24   ............................................................  83
1194573405  77   ............................................................  18
354716162   77   ............................................................  18
165715615   77   ............................................................  18
360153012   50   ............................................................  109
217073661   52   ............................................................  111
1124222214  50   ................................-...........................  108
275749694   51   ...............................C............................  110
905259233   71   ............................................................  12
667580356   32   ............................................................  91
115734668   56   ............................................................  115
66438730    72   .......................N....................................  13
843400876   69   ............................................................  10
46230877    33   ............................................................  92
171347076   26   ......................G....................G......T.........  85
564902148   35   ............................................................  94
307308587   59     ..........................................................  116
1014687326  66   ............................................................  7
490755100   60   ............................................................  119
676729137   38   ............................................................  97
467549502   62   ............................................................  121
996072865   62   ............................................................  3
744131106   40   ............................................................  99
718116837   40   ............................................................  99
81464620    66   ...............T.N..........................................  7
763654795   40   ........................................................A...  99
516258107   59   ...........................................................   1
927098142   45   .........................................................     101
861181416   58   ........................C.................................    1
1176735730  54   ......................................................        1
1049206704  54   ......................................................        1
703109055   48   ......................................................        101
36507856    48   ......................................................        101
388921683   76   ..................................................            125
57138897    54   ................................................              101
697830254   47   ...............................................               1
1027022047  58   ............................................                  101
445498542   44   ............................................                  1
1179105437  40   ........................................                      1
1193018454  38   ......................................                        1
452770827   38   ......................................                        1
1147504561  84   ..............C............C..............                    125
527518947   37   .....................................                         1
348149638   37   .....................................                         1
72018864    37   .....................................                         1
1030765365  66   ....................................                          101
332804095   87   ..............C........................                       125
800528463   68   ..................................                            101
89090404    66   ........T...........................                          101
41253543    70   ................................                              101
500922037   73   ..........T...C....C.T...T....C..............C..T..           123
158597549   31   ...............................                               1
298910789   29   .............................                                 1
1024181955  28   ............................                                  1

Query_2     61   ATGCCTTGGAAGCCCTGGGTGCCCCACCTCTTAAGGTTCACAACATCCGACTGACAGATG  120
1224522719  84   ............................................................  25
1151781793  46   ............................................................  105
1151240222  76   ............................................................  17
1151175376  53   ............................................................  112
524977704   42   ............................................................  101
524625297   65   ............................................................  6
460567410   47   ............................................................  106
415014492   69   ............................................................  10
398373980   91   ............................................................  32
337972659   50   ............................................................  109
268855821   38   ............................................................  97
214094124   50   ............................................................  109
136330171   66   ............................................................  7
320263919   90   ............................G...............................  31
201702463   80   ............................................................  21
280290579   91   ............................................................  32
141970646   33   ............................................................  92
135910590   95   ............................................................  36
303572926   58   ..........................................................    1
244826117   70   ........................................................      125
1164195554  73   .....................................................         125
307243741   105  ............................................................  46
1177626622  49   .................................................             1
1122598074  18   ............................................................  77
521645760   108  ............................................................  49
146346301   108  ............................................................  49
443944295   78   ................................................              125
536425602   47   ...............................................               1
1097088828  111  ............................................................  52
460930920   46   ..............................................                1
191535526   46   ...............................G..............                1
1066236725  49   .................................................             1
1021245016  36   ............................................................  95
971043153   61   .........................................                     101
788258031   41   .........................................                     1
707517623   47   ...............................................               1
572536035   44   ............................................                  1
453960425   85   .........................................                     125
153316796   85   .........................................                     125
57127933    60   ............................................................  1
25609914    43   ...........................................................   101
443524714   86   ........................................                      125
1041284638  92   ............................................................  33
898451266   27   ............................................................  86
615576525   84   ............................................................  25
575768337   74   ............................................................  15
44659063    78   ............................................................  19
815821134   34   ....................................G................T......  93
341810976   82   ...............................C............................  23
67850101    80   ...............................N............................  21
67253445    25   ........................N...................................  84
758398283   67   ...................................                           101
159935378   122  ............................................................  63
1104666711  3    ............................................................  62
99094156    92   ..................................                            125
9884888     68   ..................................                            101
428558333   24   ....................................A.......................  83
21710735    33   .................................                             1
968208271   101   ...........................................................  43
626611620   2    .............N..............................................  61
347331011   2    .........................................T..................  61
1197168187  27   ...........................                                   1
702407436   75   ...........................                                   101
593358944   75   ...........................                                   101
222754428   1         .......................................................  55
152953286   125       .......................................................  71
985013641   101     .........................................................  45
547630078   75   ...........................                                   101
774747530   1          ......................................................  54
386213603   1              ..................................................  50
148457189   1              ..................................................  50
884417028   81   .....................                                         101
222987183   1               .................................................  49
217426068   125               ...............................................  79
642447007   84   ..................                                            101
1194573405  17   .................                                             1
354716162   17   .................                                             1
165715615   17   .................                                             1
844291011   101               ...............................................  55
360153012   110  ................                                              125
217073661   112  ..............                                                125
1124222214  109  .................                                             125
275749694   111  ...............                                               125
128938294   125                      ........................................  86
905259233   11   ...........                                                   1
436552418   3                      ..........................................  44
667580356   92   ..........                                                    101
115734668   116  ..........                                                    125
66438730    12   ............                                                  1
843400876   9    .........                                                     1
46230877    93   .........                                                     101
171347076   86   ................                                              101
564902148   95   .......                                                       101
307308587   117  .........                                                     125
127704544   1                             ...................................  35
1014687326  6    ......                                                        1
490755100   120  ......                                                        125
1181904294  125                              ................................  94
676729137   98   ....                                                          101
467549502   122  ....                                                          125
202115515   1                                ................................  32
960331632   101                            ..................................  68
567802179   1                              ..................................  34
996072865   2    ..                                                            1
848034329   101                             .................................  69
744131106   100  ..                                                            101
718116837   100  ..                                                            101
1195754048  125                                 .............................  97
81464620    6    ......                                                        1
763654795   100  ..                                                            101
703959647   101                                 .............................  73
278666439   125                                    ..........................  100
706114251   101                                    ..........................  76
865171900   1                                       .........................  25
70256666    101                                      ........................  78
1112787456  125                                            ..................  108
813843129   1                                             ...................  19
552941413   101                                           ...................  83
244968979   1                                                ................  16
25113706    101                                           ...................  83
900847873   101                                             .................  85
161756382   1                                                  ..............  14
66460700    101                                             .................  85
519679706   1                                                     ...........  11
1067148064  101                                                  ............  90
1010192040  1                                                    ............  12
548730793   1                                                    ............  12
30293985    1                                                       .........  9
12668242    101                                                       .......  95
983259499   101                                                         .....  97
425033080   101                                                           ...  99
940404150   1                                                              ..  2
1045102176  2                                                               .  2

Query_2     121  GGAGTAATCGCGTGGACACAGAAAGAGCACGG  152
1224522719  24   ........................          1
1151781793  106  ....................              125
1151240222  16   ................                  1
1151175376  113  .............                     125
524977704   102  ........................          125
524625297   5    .....                             1
460567410   107  ...................               125
415014492   9    .........                         1
398373980   31   ...............................   1
337972659   110  ................                  125
268855821   98   ............................      125
214094124   110  ................                  125
136330171   6    ......                            1
320263919   30   ..............................    1
201702463   20   ....................              1
280290579   31   ...............................   1
141970646   93   ................................  124
135910590   35   ....................A...........  4
307243741   45   ................................  14
1122598074  78   ................................  109
521645760   48   ................................  17
146346301   48   ................................  17
1097088828  51   ................................  20
1021245016  96   ......                            101
1041284638  32   ..........T.....................  1
898451266   87   ..........T....                   101
615576525   24   ..........T.............          1
575768337   14   ..........T...                    1
44659063    18   ..........T.......                1
815821134   94   ........                          101
341810976   22   ..........T...........            1
67850101    20   ..........T.........              1
67253445    85   ..........T......                 101
159935378   62   ................................  31
1104666711  63   ................................  94
428558333   84   ....G.....T.......                101
968208271   42   ..........T.....................  11
626611620   62   ..........T.....................  93
347331011   62   ..........T.....................  93
222754428   56   ................................  87
152953286   70   ................................  39
985013641   44   ..........T.....................  13
774747530   55   ..........T.....................  86
386213603   51   ................................  82
148457189   51   ................................  82
222987183   50   ................................  81
217426068   78   ................................  47
844291011   54   ..........T.....................  23
128938294   85   ................................  54
436552418   45   .....................T..........  76
127704544   36   ................................  67
1181904294  93   ................................  62
202115515   33   ................................  64
960331632   67   ..........T.....................  36
567802179   35   ..........T.....................  66
848034329   68   ..........T.....................  37
1195754048  96   ................................  65
703959647   72   ..........T.....................  41
278666439   99   ................................  68
706114251   75   ..........T.....................  44
865171900   26   ....G.....T.....................  57
70256666    77   ..........T.................N...  46
1112787456  107  ................................  76
813843129   20   ..........T.....................  51
552941413   82   ..........T.....................  51
244968979   17   ................................  48
25113706    82   ..........T.....................  51
900847873   84   ..........T.....................  53
161756382   15   ................................  46
66460700    84   ..........T.....................  53
519679706   12   ................................  43
1067148064  89   ..........T.....................  58
1010192040  13   ..........T.....................  44
548730793   13   .......A..T.....................  44
30293985    10   ..........T.....................  41
12668242    94   ..........T.....................  63
983259499   96   ..........T.....................  65
425033080   98   ..........T.....................  67
252404000   125  ................................  94
940404150   3    ..........G.....................  34
1045102176  3    ..........T.....................  34
744367106   101  ..........T.....................  70
1173707701  1        ............................  28
552035683   1    ..........T....................   31
803124918   1    ..........T.A...................  32


Lambda      K        H
   0.634    0.408    0.912 

Gapped
Lambda      K        H
   0.625    0.410    0.780 

Effective search space used: 11017968462540


Query= EXON3

Length=77
                                                                      Score     E
Sequences producing significant alignments:                          (Bits)  Value

  SRR9003408.79615240 HWI-D00294:154:C6E7LANXX:5:1212:4339:85194/1    140     3e-30
  SRR9003408.64768958 HWI-D00294:154:C6E7LANXX:5:1207:19852:82402/1   140     3e-30
  SRR9003408.20103217 HWI-D00294:154:C6E7LANXX:5:1108:3831:32014/1    140     3e-30
  SRR9003408.16106019 HWI-D00294:154:C6E7LANXX:5:1106:18573:89501/1   140     3e-30
  SRR516968.133050953 HWI-ST141_0378:5:2203:6181:66707/2              140     3e-30
  SRR516968.83632014 HWI-ST141_0378:5:1306:10193:58884/2              140     3e-30
  SRR516968.22292886 HWI-ST141_0378:5:1106:3645:97558/2               140     3e-30
  SRR516968.59297159 HWI-ST141_0378:5:1207:13506:186590/1             140     3e-30
  SRR516967.117603786 HWI-ST141_0378:4:1101:3733:53358/2              140     3e-30
  SRR516967.113938290 HWI-ST141_0378:4:2307:9757:81282/2              140     3e-30
  SRR516967.78436060 HWI-ST141_0378:4:2205:15306:181271/2             140     3e-30
  SRR516967.25075904 HWI-ST141_0378:4:1207:17077:25783/2              140     3e-30
  SRR9003408.272599372 HWI-D00294:154:C6E7LANXX:5:2316:19011:48174/2  140     3e-30
  SRR9003408.231889205 HWI-D00294:154:C6E7LANXX:5:2301:19688:89367/2  140     3e-30
  SRR9003408.210184632 HWI-D00294:154:C6E7LANXX:5:2210:12704:52583/2  140     3e-30
  SRR9003408.160429155 HWI-D00294:154:C6E7LANXX:5:2108:10429:76983/2  140     3e-30
  SRR9003408.148794874 HWI-D00294:154:C6E7LANXX:5:2104:18861:45501/2  140     3e-30
  SRR9003408.137789739 HWI-D00294:154:C6E7LANXX:5:1316:6843:36193/2   140     3e-30
  SRR9003408.135848451 HWI-D00294:154:C6E7LANXX:5:1315:4872:74693/2   140     3e-30
  SRR9003408.128476336 HWI-D00294:154:C6E7LANXX:5:1313:6413:37158/2   140     3e-30
  SRR9003408.107384016 HWI-D00294:154:C6E7LANXX:5:1306:4784:24363/2   140     3e-30
  SRR9003408.101818627 HWI-D00294:154:C6E7LANXX:5:1304:2659:30117/2   140     3e-30
  SRR9003408.86072608 HWI-D00294:154:C6E7LANXX:5:1214:19372:94698/2   140     3e-30
  SRR9003408.12851455 HWI-D00294:154:C6E7LANXX:5:1105:9549:73347/2    140     3e-30
  SRR9003408.247678830 HWI-D00294:154:C6E7LANXX:5:2307:5516:86841/1   140     3e-30
  SRR9003408.231889205 HWI-D00294:154:C6E7LANXX:5:2301:19688:89367/1  140     3e-30
  SRR9003408.214032295 HWI-D00294:154:C6E7LANXX:5:2211:4518:85714/1   140     3e-30
  SRR9003408.213521197 HWI-D00294:154:C6E7LANXX:5:2211:19477:67895/1  140     3e-30
  SRR9003408.159878791 HWI-D00294:154:C6E7LANXX:5:2108:3132:57111/1   140     3e-30
  SRR9003408.152231668 HWI-D00294:154:C6E7LANXX:5:2105:8218:75024/1   140     3e-30
  SRR516967.18245786 HWI-ST141_0378:4:1205:17022:106303/1             140     3e-30
  SRR516968.153223100 HWI-ST141_0378:5:2207:14402:187738/1            138     9e-30
  SRR516968.36742312 HWI-ST141_0378:5:1202:7211:108633/1              138     9e-30
  SRR516967.69807484 HWI-ST141_0378:4:2203:5205:174144/2              136     3e-29
  SRR9003408.223853750 HWI-D00294:154:C6E7LANXX:5:2215:19175:16360/2  136     3e-29
  SRR516968.58293431 HWI-ST141_0378:5:1207:1285:141276/2              134     1e-28
  SRR516968.123335770 HWI-ST141_0378:5:2107:4768:181092/1             134     1e-28
  SRR516968.122261687 HWI-ST141_0378:5:2107:10544:134194/1            134     1e-28
  SRR516967.92673864 HWI-ST141_0378:4:2302:7553:55999/1               134     1e-28
  SRR9003408.200640347 HWI-D00294:154:C6E7LANXX:5:2207:5938:15703/1   134     1e-28
  SRR9003408.194582245 HWI-D00294:154:C6E7LANXX:5:2204:16392:95292/1  134     1e-28
  SRR516968.174179624 HWI-ST141_0378:5:2306:8541:8857/2               132     4e-28
  SRR516968.154466248 HWI-ST141_0378:5:2301:6181:49752/2              131     1e-27
  SRR9003408.53135749 HWI-D00294:154:C6E7LANXX:5:1203:12118:75710/2   131     1e-27
  SRR9003408.271608528 HWI-D00294:154:C6E7LANXX:5:2316:7824:15537/1   131     1e-27
  SRR9003408.37835855 HWI-D00294:154:C6E7LANXX:5:1114:10453:46180/1   129     5e-27
  SRR516967.7437651 HWI-ST141_0378:4:1202:12058:182000/2              129     5e-27
  SRR9003408.137789739 HWI-D00294:154:C6E7LANXX:5:1316:6843:36193/1   127     2e-26
  SRR9003408.271459955 HWI-D00294:154:C6E7LANXX:5:2316:16805:10586/2  125     6e-26
  SRR9003408.97429274 HWI-D00294:154:C6E7LANXX:5:1302:1093:75103/2    125     6e-26
  SRR516968.97609735 HWI-ST141_0378:5:2101:10994:179236/2             123     2e-25
  SRR516968.9470694 HWI-ST141_0378:5:1103:17114:82600/1               123     2e-25
  SRR516968.91115366 HWI-ST141_0378:5:1307:12096:197372/2             120     2e-24
  SRR9003408.12851455 HWI-D00294:154:C6E7LANXX:5:1105:9549:73347/1    118     9e-24
  SRR516968.30767887 HWI-ST141_0378:5:1201:5046:2949/2                118     9e-24
  SRR9003408.20103217 HWI-D00294:154:C6E7LANXX:5:1108:3831:32014/2    118     9e-24
  SRR9003408.23813173 HWI-D00294:154:C6E7LANXX:5:1109:11666:62195/1   114     1e-22
  SRR516967.147676056 HWI-ST141_0378:4:1108:15632:132417/2            114     1e-22
  SRR9003408.45393327 HWI-D00294:154:C6E7LANXX:5:1116:20680:98962/2   114     1e-22
  SRR516967.61175081 HWI-ST141_0378:4:2201:19363:147963/1             114     1e-22
  SRR9003408.23523282 HWI-D00294:154:C6E7LANXX:5:1109:6070:52236/2    113     4e-22
  SRR516968.140068260 HWI-ST141_0378:5:2204:12097:196316/1            109     5e-21
  SRR516968.40182082 HWI-ST141_0378:5:1203:1284:79407/1               107     2e-20
  SRR516967.112392709 HWI-ST141_0378:4:2307:15444:7433/2              107     2e-20
  SRR9003408.60125241 HWI-D00294:154:C6E7LANXX:5:1206:11199:21899/2   107     2e-20
  SRR516967.91340801 HWI-ST141_0378:4:2301:8538:187335/1              107     2e-20
  SRR516967.60996922 HWI-ST141_0378:4:2201:11592:138868/1             105     5e-20
  SRR516968.87613424 HWI-ST141_0378:5:1307:15722:37803/2              104     2e-19
  SRR9003408.101818627 HWI-D00294:154:C6E7LANXX:5:1304:2659:30117/1   102     7e-19
  SRR516968.124991531 HWI-ST141_0378:5:2201:3901:63348/2              100     2e-18
  SRR9003408.262907106 HWI-D00294:154:C6E7LANXX:5:2313:16261:22371/1  100     2e-18
  SRR9003408.194076822 HWI-D00294:154:C6E7LANXX:5:2204:16495:77155/1  100     2e-18
  SRR9003408.67038249 HWI-D00294:154:C6E7LANXX:5:1208:11606:60648/1   98.7    8e-18
  SRR516967.5136402 HWI-ST141_0378:4:1202:9852:67329/2                98.7    8e-18
  SRR516967.105833886 HWI-ST141_0378:4:2305:5542:85510/1              98.7    8e-18
  SRR516967.109928288 HWI-ST141_0378:4:2306:4183:84790/2              96.9    3e-17
  SRR516967.45470620 HWI-ST141_0378:4:2105:13729:17391/2              96.9    3e-17
  SRR9003408.272599372 HWI-D00294:154:C6E7LANXX:5:2316:19011:48174/1  96.9    3e-17
  SRR9003408.133423449 HWI-D00294:154:C6E7LANXX:5:1314:12390:96756/1  95.1    1e-16
  SRR516967.11547604 HWI-ST141_0378:4:1203:7192:183681/1              95.1    1e-16
  SRR9003408.23523282 HWI-D00294:154:C6E7LANXX:5:1109:6070:52236/1    93.3    3e-16
  SRR516967.88994872 HWI-ST141_0378:4:2301:6800:66751/1               93.3    3e-16
  SRR9003408.42901686 HWI-D00294:154:C6E7LANXX:5:1116:20285:15853/1   91.5    1e-15
  SRR9003408.160429155 HWI-D00294:154:C6E7LANXX:5:2108:10429:76983/1  91.5    1e-15
  SRR516967.63187251 HWI-ST141_0378:4:2202:17100:50602/1              91.5    1e-15
  SRR516967.131469705 HWI-ST141_0378:4:1104:10715:140593/2            89.7    4e-15
  SRR9003408.209473590 HWI-D00294:154:C6E7LANXX:5:2210:3334:28076/2   89.7    4e-15
  SRR516968.43484173 HWI-ST141_0378:5:1204:12371:38224/1              87.8    1e-14
  SRR9003408.120346689 HWI-D00294:154:C6E7LANXX:5:1310:11793:66914/1  86.0    5e-14
  SRR516967.80411871 HWI-ST141_0378:4:2206:18459:72368/2              86.0    5e-14
  SRR9003408.120346689 HWI-D00294:154:C6E7LANXX:5:1310:11793:66914/2  86.0    5e-14
  SRR516967.50205260 HWI-ST141_0378:4:2106:18814:41888/2              84.2    2e-13
  SRR9003408.135848451 HWI-D00294:154:C6E7LANXX:5:1315:4872:74693/1   82.4    6e-13
  SRR9003408.214032295 HWI-D00294:154:C6E7LANXX:5:2211:4518:85714/2   82.4    6e-13
  SRR9003408.190431747 HWI-D00294:154:C6E7LANXX:5:2203:16237:40736/2  82.4    6e-13
  SRR9003408.262907106 HWI-D00294:154:C6E7LANXX:5:2313:16261:22371/2  80.6    2e-12
  SRR9003408.128476336 HWI-D00294:154:C6E7LANXX:5:1313:6413:37158/1   78.8    8e-12
  SRR516968.57580990 HWI-ST141_0378:5:1207:3189:108957/2              78.8    8e-12
  SRR9003408.120542874 HWI-D00294:154:C6E7LANXX:5:1310:15901:73496/1  77.0    3e-11
  SRR516967.105433253 HWI-ST141_0378:4:2305:6781:67388/2              73.4    3e-10
  SRR516967.23093259 HWI-ST141_0378:4:1206:4690:136730/2              73.4    3e-10
  SRR9003408.64768958 HWI-D00294:154:C6E7LANXX:5:1207:19852:82402/2   73.4    3e-10
  SRR9003408.37852690 HWI-D00294:154:C6E7LANXX:5:1114:15304:46695/2   73.4    3e-10
  SRR9003408.249130405 HWI-D00294:154:C6E7LANXX:5:2308:5827:39154/2   69.8    4e-09
  SRR9003408.213521197 HWI-D00294:154:C6E7LANXX:5:2211:19477:67895/2  69.8    4e-09
  SRR516967.118215318 HWI-ST141_0378:4:1101:16566:85246/1             69.8    4e-09
  SRR516968.145252739 HWI-ST141_0378:5:2206:3333:39467/2              68.0    1e-08
  SRR516968.81657964 HWI-ST141_0378:5:1305:12577:167296/1             68.0    1e-08
  SRR516968.168270620 HWI-ST141_0378:5:2304:17267:131483/2            66.2    5e-08
  SRR9003408.131612010 HWI-D00294:154:C6E7LANXX:5:1314:13980:38520/1  64.4    2e-07
  SRR516967.100327918 HWI-ST141_0378:4:2304:4498:29630/1              64.4    2e-07
  SRR9003408.210184632 HWI-D00294:154:C6E7LANXX:5:2210:12704:52583/1  64.4    2e-07
  SRR516968.153322022 HWI-ST141_0378:5:2207:13606:191983/2            62.6    6e-07
  SRR9003408.79615240 HWI-D00294:154:C6E7LANXX:5:1212:4339:85194/2    62.6    6e-07
  SRR516967.21978212 HWI-ST141_0378:4:1206:17518:83032/2              60.8    2e-06
  SRR9003408.111618084 HWI-D00294:154:C6E7LANXX:5:1307:19721:70164/1  59.0    7e-06
  SRR516967.105833886 HWI-ST141_0378:4:2305:5542:85510/2              59.0    7e-06
  SRR516967.126985203 HWI-ST141_0378:4:1103:8207:125602/1             59.0    7e-06
  SRR516967.43005964 HWI-ST141_0378:4:2104:18488:101142/2             57.2    2e-05
  SRR9003408.101809083 HWI-D00294:154:C6E7LANXX:5:1304:15570:29678/1  55.4    9e-05
  SRR9003408.159878791 HWI-D00294:154:C6E7LANXX:5:2108:3132:57111/2   55.4    9e-05
  SRR516967.84129919 HWI-ST141_0378:4:2207:16461:43059/1              55.4    9e-05
  SRR9003408.86072608 HWI-D00294:154:C6E7LANXX:5:1214:19372:94698/1   51.8    0.001
  SRR516968.23647508 HWI-ST141_0378:5:1106:14865:158045/1             51.8    0.001
  SRR9003408.271608528 HWI-D00294:154:C6E7LANXX:5:2316:7824:15537/2   51.8    0.001
  SRR9003408.115865411 HWI-D00294:154:C6E7LANXX:5:1309:17561:15315/2  50.0    0.004
  SRR9003408.267192036 HWI-D00294:154:C6E7LANXX:5:2314:16457:68197/1  50.0    0.004


Query_3     1    ATAAAGTTACCAGTATCTGGAACAAAATCAGCAGGGTACCTTTACATTAACTCGGAGATG  60
1160888522  124  ............................................................  65
1146042240  14   ............................................................  73
1101376499  48   ............................................................  107
1097379301  95   ............................................................  36
1031593199  95   ............................................................  36
982174260   95   ............................................................  36
920835132   85   ............................................................  26
775108369   86   ............................................................  27
676673132   8    ............................................................  67
673007636   77   ............................................................  18
637505406   18   ............................................................  77
584145250   14   ............................................................  73
534937980   46   ............................................................  105
485895751   98   ............................................................  39
464191178   30   ............................................................  89
406101401   86   ............................................................  27
394467120   77   ............................................................  18
383461985   107  ............................................................  48
381520697   89   ............................................................  30
374148582   87   ............................................................  28
353056262   11   ............................................................  70
339160274   110  ............................................................  51
323414255   15   ............................................................  74
241862026   40   ............................................................  99
202465802   18   ............................................................  77
186676177   18   ............................................................  77
160424717   118  ............................................................  59
159913619   26   ............................................................  85
106271213   25   ............................................................  84
98624090    92   ............................................................  33
18245785    11   ............................................................  70
869034310   101   ...........................................................  43
752553522   26   ............................................................  85
628876830   9    ......N.....................................................  68
477860296   1      ..........................................................  58
956835677   2    ............................................................  61
839146980   3    ............................................................  62
838072897   74   ............................................................  15
169303132   100  .................................T..........................  41
147032769   125  .................................................T..........  66
140974667   102  ...............................................A............  43
1072721870  73   ............................................................  14
1053008494  1         .......................................................  55
290477396   1         .......................................................  55
226395500   72   ............................................................  13
1119109137  1          ......................................................  54
566506997   31   ............................................................  90
1219063021  56   ............................................................  115
533798563   125          ....................................................  74
334770921   84   ............................................................  25
996151981   101           ...................................................  51
725281904   101           ...................................................  51
989657612   101             .................................................  53
1094124737  125              ................................................  78
929310133   1                ................................................  48
249113788   125              ................................................  78
1105086455  63   ............................................................  4
706745402   1                  ..............................................  46
282734974   1                  ..............................................  46
61175080    1           ..........G....................G................N....  53
252533853   64   ............................................................  123
855879470   1                     ...........................................  43
755993292   43   ...........................................................   101
671462055   43   ...........................................................   101
297466888   1                      ..........................................  42
91340800    1                      ..........................................  42
60996921    101                   ...........................................  59
986155670   101                      ........................................  62
1183091909  70   ........................................................      125
1023533777  47   .......................................................       101
217694078   125                        ......................................  88
140469244   55   .......................................................       1
1148311531  54   ......................................................        1
564205748   101                         .....................................  65
259377157   45   .......................G.................................     101
668997634   53   .....................................................         1
604539966   53   .....................................................         1
227386344   125                          ....................................  90
1214696731  52   ....................................................          1
11547603    52   ....................................................          1
1104796564  125                         .....................................  89
88994871    51   ...................................................           101
1124174968  50   ..................................................            1
106821577   76   ..................................................            125
63187250    52   ..................................................            101
690539051   1                                ................................  32
463480136   49   .................................................             1
759295383   1                                 ...............................  31
1201619971  75   ...............................................               121
639481217   55   ...............................................               101
366018935   47   ...............................................               1
609274606   56   ..............................................                101
1217121733  81   .............................................                 125
468038841   81   .............................................                 125
444438293   81   .............................................                 125
525245714   82   ............................................                  125
1209749618  83   ...........................................                   125
956123236   43   ...........................................                   1
1201816156  1                                       .........................  25
664502599   1                                         .......................  23
582162605   62   ........................................                      101
302110605   125                                       .......................  103
275194337   1                                         .......................  23
503136951   38   ......................................                        1
467527743   125                                         .....................  105
425588607   101                                         .....................  81
1043794985  37   .....................................                         1
797469174   1                                            ....................  20
1066812866  66   ....................................                          101
1212885292  35   ...................................                           1
176957186   101                                            ..................  84
156577054   125                                            ..................  108
1051864268  68   ..................................                            101
316956887   92   ..................................                            125
581047558   101                                              ................  86
1192891366  32   ................................                              1
664903232   101                                               ...............  87
510995358   70   ................................                              101
602075310   101                                                ..............  88
1183082365  30   ..............................                                1
405551037   125                                                 .............  113
84129918    101                                              ................  86
1167345890  125                                                   ...........  115
739458718   1                                                     ...........  11
533947136   98   ............................                                  125
361537657   1                                                      ..........  10
221979008   99   ...........................                                   125

Query_3     61   GACCACTCCCGTCAATG  77
1160888522  64   .................  48
1146042240  74   .................  90
1101376499  108  .................  124
1097379301  35   .................  19
1031593199  35   .................  19
982174260   35   .................  19
920835132   25   .................  9
775108369   26   .................  10
676673132   68   .................  84
673007636   17   .................  1
637505406   78   .................  94
584145250   74   .................  90
534937980   106  .................  122
485895751   38   .................  22
464191178   90   .................  106
406101401   26   .................  10
394467120   17   .................  1
383461985   47   .................  31
381520697   29   .................  13
374148582   27   .................  11
353056262   71   .................  87
339160274   50   .................  34
323414255   75   .................  91
241862026   100  .................  116
202465802   78   .................  94
186676177   78   .................  94
160424717   58   .................  42
159913619   86   .................  102
106271213   85   .................  101
98624090    32   .................  16
18245785    71   .................  87
869034310   42   .................  26
752553522   86   ................   101
628876830   69   .................  85
477860296   59   .................  75
956835677   62   .......A.........  78
839146980   63   ..............C..  79
838072897   14   ..............     1
169303132   40   .................  24
147032769   65   .................  49
140974667   42   .................  26
1072721870  13   .............      1
1053008494  56   .................  72
290477396   56   .................  72
226395500   12   ............       1
1119109137  55   .................  71
566506997   91   ...........        101
1219063021  116  ..........         125
533798563   73   .................  57
334770921   24   .........          16
996151981   50   .................  34
725281904   50   .................  34
989657612   52   .................  36
1094124737  77   .................  61
929310133   49   .................  65
249113788   77   .................  61
1105086455  3    ...                1
706745402   47   .................  63
282734974   47   .................  63
61175080    54   .................  70
252533853   124  ..                 125
855879470   44   .................  60
297466888   43   .................  59
91340800    43   .................  59
60996921    58   .........N.......  42
986155670   61   .................  45
217694078   87   .................  71
564205748   64   .................  48
227386344   89   .................  73
1104796564  88   ......G..........  72
690539051   33   .................  49
759295383   32   .................  48
1201816156  26   .................  42
664502599   24   .................  40
302110605   102  .................  86
275194337   24   .................  40
467527743   104  .................  88
425588607   80   .................  64
797469174   21   .................  37
176957186   83   .................  67
156577054   107  .................  91
581047558   85   .................  69
664903232   86   .................  70
602075310   87   .................  71
405551037   112  .................  96
84129918    85   ....C............  69
1167345890  114  .................  98
739458718   12   .................  28
361537657   11   .................  27


Lambda      K        H
   0.634    0.408    0.912 

Gapped
Lambda      K        H
   0.625    0.410    0.780 

Effective search space used: 4102116735574


Query= EXON4

Length=97
                                                                      Score     E
Sequences producing significant alignments:                          (Bits)  Value

  SRR9003408.50077150 HWI-D00294:154:C6E7LANXX:5:1202:10128:66719/1   176     5e-41
  SRR9003408.12197942 HWI-D00294:154:C6E7LANXX:5:1105:11877:49792/1   176     5e-41
  SRR9003408.243113674 HWI-D00294:154:C6E7LANXX:5:2306:19712:20587/2  176     5e-41
  SRR9003408.166359070 HWI-D00294:154:C6E7LANXX:5:2110:15381:90210/2  176     5e-41
  SRR9003408.134285506 HWI-D00294:154:C6E7LANXX:5:1315:19967:24823/2  176     5e-41
  SRR9003408.93518364 HWI-D00294:154:C6E7LANXX:5:1301:5155:36271/2    176     5e-41
  SRR9003408.213960830 HWI-D00294:154:C6E7LANXX:5:2211:10039:83146/1  176     5e-41
  SRR9003408.160817756 HWI-D00294:154:C6E7LANXX:5:2108:10794:90881/1  176     5e-41
  SRR9003408.182760197 HWI-D00294:154:C6E7LANXX:5:2116:3536:59921/2   174     2e-40
  SRR516967.21737460 HWI-ST141_0378:4:1206:14688:72239/1              174     2e-40
  SRR516967.77790115 HWI-ST141_0378:4:2205:2710:151948/2              172     7e-40
  SRR9003408.245820260 HWI-D00294:154:C6E7LANXX:5:2307:7947:19776/1   172     7e-40
  SRR516968.89259646 HWI-ST141_0378:5:1307:17748:113205/1             170     2e-39
  SRR9003408.36379454 HWI-D00294:154:C6E7LANXX:5:1113:7235:96465/2    170     2e-39
  SRR516968.135968025 HWI-ST141_0378:5:2204:3669:5631/1               167     3e-38
  SRR9003408.262061935 HWI-D00294:154:C6E7LANXX:5:2312:14525:93209/2  167     3e-38
  SRR9003408.6838827 HWI-D00294:154:C6E7LANXX:5:1103:16044:55316/1    165     1e-37
  SRR516967.145551312 HWI-ST141_0378:4:1107:3480:191632/2             165     1e-37
  SRR9003408.238339861 HWI-D00294:154:C6E7LANXX:5:2304:17182:40234/1  165     1e-37
  SRR9003408.256852421 HWI-D00294:154:C6E7LANXX:5:2311:2824:12835/2   161     1e-36
  SRR9003408.134073629 HWI-D00294:154:C6E7LANXX:5:1315:4950:18312/2   159     4e-36
  SRR9003408.87631391 HWI-D00294:154:C6E7LANXX:5:1215:3960:45110/1    158     1e-35
  SRR516968.109867782 HWI-ST141_0378:5:2104:4196:172876/1             158     1e-35
  SRR516967.86664640 HWI-ST141_0378:4:2207:19986:153763/1             158     1e-35
  SRR516968.103891824 HWI-ST141_0378:5:2103:1282:90424/2              156     5e-35
  SRR9003408.147086248 HWI-D00294:154:C6E7LANXX:5:2103:20808:80475/2  156     5e-35
  SRR516967.72002250 HWI-ST141_0378:4:2204:14306:77889/2              154     2e-34
  SRR9003408.160817756 HWI-D00294:154:C6E7LANXX:5:2108:10794:90881/2  154     2e-34
  SRR516967.22508942 HWI-ST141_0378:4:1206:11844:108330/2             152     6e-34
  SRR9003408.85188928 HWI-D00294:154:C6E7LANXX:5:1214:5937:66852/2    152     6e-34
  SRR516967.108749187 HWI-ST141_0378:4:2306:10792:27767/1             152     6e-34
  SRR9003408.24283005 HWI-D00294:154:C6E7LANXX:5:1109:6794:78508/2    150     2e-33
  SRR9003408.256852421 HWI-D00294:154:C6E7LANXX:5:2311:2824:12835/1   150     2e-33
  SRR516967.36056201 HWI-ST141_0378:4:2102:5913:165893/1              150     2e-33
  SRR516967.88269763 HWI-ST141_0378:4:2301:12688:29628/2              149     8e-33
  SRR516967.149417373 HWI-ST141_0378:4:1208:21074:73409/1             149     8e-33
  SRR9003408.59876387 HWI-D00294:154:C6E7LANXX:5:1206:2301:13323/1    147     3e-32
  SRR9003408.87631391 HWI-D00294:154:C6E7LANXX:5:1215:3960:45110/2    147     3e-32
  SRR9003408.185124678 HWI-D00294:154:C6E7LANXX:5:2201:18991:43122/1  147     3e-32
  SRR9003408.134285506 HWI-D00294:154:C6E7LANXX:5:1315:19967:24823/1  145     9e-32
  SRR516967.66707842 HWI-ST141_0378:4:2203:13670:25282/2              145     9e-32
  SRR9003408.262232390 HWI-D00294:154:C6E7LANXX:5:2312:16045:98996/1  143     3e-31
  SRR516968.154723984 HWI-ST141_0378:5:2301:17606:62574/1             141     1e-30
  SRR9003408.37291434 HWI-D00294:154:C6E7LANXX:5:1114:8354:27783/2    141     1e-30
  SRR516968.50383564 HWI-ST141_0378:5:1205:8362:180844/2              140     4e-30
  SRR9003408.146071719 HWI-D00294:154:C6E7LANXX:5:2103:15590:41839/1  138     1e-29
  SRR516967.55287896 HWI-ST141_0378:4:2107:10625:68589/1              136     5e-29
  SRR516968.155614459 HWI-ST141_0378:5:2301:18464:117479/1            134     2e-28
  SRR9003408.6838827 HWI-D00294:154:C6E7LANXX:5:1103:16044:55316/2    132     6e-28
  SRR9003408.134073629 HWI-D00294:154:C6E7LANXX:5:1315:4950:18312/1   131     2e-27
  SRR516968.79062659 HWI-ST141_0378:5:1305:11840:34658/1              125     9e-26
  SRR516967.39474039 HWI-ST141_0378:4:2103:10180:132755/1             122     1e-24
  SRR516968.513374 HWI-ST141_0378:5:1101:15159:29150/2                120     4e-24
  SRR9003408.21778560 HWI-D00294:154:C6E7LANXX:5:1108:13211:90580/1   118     1e-23
  SRR9003408.6367903 HWI-D00294:154:C6E7LANXX:5:1103:10799:38350/1    118     1e-23
  SRR516968.57847706 HWI-ST141_0378:5:1207:21059:120831/1             118     1e-23
  SRR516967.135609544 HWI-ST141_0378:4:1105:21176:140895/1            118     1e-23
  SRR516967.67183981 HWI-ST141_0378:4:2203:13144:48317/1              118     1e-23
  SRR9003408.98872078 HWI-D00294:154:C6E7LANXX:5:1303:4944:26472/1    116     4e-23
  SRR516968.88916034 HWI-ST141_0378:5:1307:6053:97248/2               116     4e-23
  SRR9003408.118603920 HWI-D00294:154:C6E7LANXX:5:1310:7452:8318/1    114     2e-22
  SRR516968.115287988 HWI-ST141_0378:5:2106:16092:27972/2             114     2e-22
  SRR516967.95902592 HWI-ST141_0378:4:2303:18566:16791/2              114     2e-22
  SRR9003408.245820260 HWI-D00294:154:C6E7LANXX:5:2307:7947:19776/2   114     2e-22
  SRR516968.99694026 HWI-ST141_0378:5:2102:6639:84860/1               111     2e-21
  SRR516968.9929631 HWI-ST141_0378:5:1103:11451:105038/1              111     2e-21
  SRR516968.143672983 HWI-ST141_0378:5:2205:5578:168000/2             109     7e-21
  SRR9003408.225664442 HWI-D00294:154:C6E7LANXX:5:2215:11586:75495/1  107     2e-20
  SRR9003408.204642796 HWI-D00294:154:C6E7LANXX:5:2208:18042:58236/1  105     8e-20
  SRR9003408.85188928 HWI-D00294:154:C6E7LANXX:5:1214:5937:66852/1    104     3e-19
  SRR516967.95970023 HWI-ST141_0378:4:2303:17917:20125/2              104     3e-19
  SRR516967.129312786 HWI-ST141_0378:4:1104:20683:38712/1             104     3e-19
  SRR9003408.213673257 HWI-D00294:154:C6E7LANXX:5:2211:1709:73299/1   102     1e-18
  SRR516968.146574454 HWI-ST141_0378:5:2206:13783:97606/1             100     3e-18
  SRR516968.109881651 HWI-ST141_0378:5:2104:15566:173255/2            98.7    1e-17
  SRR9003408.21020664 HWI-D00294:154:C6E7LANXX:5:1108:12634:64156/2   98.7    1e-17
  SRR9003408.12197942 HWI-D00294:154:C6E7LANXX:5:1105:11877:49792/2   98.7    1e-17
  SRR9003408.262061935 HWI-D00294:154:C6E7LANXX:5:2312:14525:93209/1  98.7    1e-17
  SRR516967.89916287 HWI-ST141_0378:4:2301:7046:114894/1              98.7    1e-17
  SRR516968.64684331 HWI-ST141_0378:5:1301:14527:141171/2             96.9    4e-17
  SRR9003408.92003793 HWI-D00294:154:C6E7LANXX:5:1216:6500:84358/2    96.9    4e-17
  SRR516967.42170160 HWI-ST141_0378:4:2104:13350:61824/1              96.9    4e-17
  SRR516967.80627748 HWI-ST141_0378:4:2206:1885:82750/2               95.1    1e-16
  SRR516968.42565780 HWI-ST141_0378:5:1203:14213:193522/2             93.3    5e-16
  SRR516967.146397754 HWI-ST141_0378:4:1108:20553:43049/2             93.3    5e-16
  SRR516968.172282788 HWI-ST141_0378:5:2305:12971:117680/1            91.5    2e-15
  SRR516967.48766613 HWI-ST141_0378:4:2105:7303:175804/1              89.7    6e-15
  SRR9003408.25196063 HWI-D00294:154:C6E7LANXX:5:1110:18630:10840/1   87.8    2e-14
  SRR516967.37386375 HWI-ST141_0378:4:2103:13499:32163/1              87.8    2e-14
  SRR516967.145101160 HWI-ST141_0378:4:1107:18651:171837/1            86.0    8e-14
  SRR9003408.185124678 HWI-D00294:154:C6E7LANXX:5:2201:18991:43122/2  86.0    8e-14
  SRR9003408.160798460 HWI-D00294:154:C6E7LANXX:5:2108:15089:90189/2  86.0    8e-14
  SRR9003408.109830339 HWI-D00294:154:C6E7LANXX:5:1307:7010:9150/1    84.2    3e-13
  SRR516967.114273819 HWI-ST141_0378:4:2307:3157:96462/2              84.2    3e-13
  SRR9003408.207468095 HWI-D00294:154:C6E7LANXX:5:2209:19194:57738/2  84.2    3e-13
  SRR516968.43976347 HWI-ST141_0378:5:1204:19197:61017/1              82.4    9e-13
  SRR516967.123430885 HWI-ST141_0378:4:1102:12698:150592/2            82.4    9e-13
  SRR516967.143357141 HWI-ST141_0378:4:1107:14085:95090/1             82.4    9e-13
  SRR9003408.98872078 HWI-D00294:154:C6E7LANXX:5:1303:4944:26472/2    80.6    3e-12
  SRR9003408.50077150 HWI-D00294:154:C6E7LANXX:5:1202:10128:66719/2   80.6    3e-12
  SRR516968.63556590 HWI-ST141_0378:5:1301:8096:84652/2               78.8    1e-11
  SRR516968.61648404 HWI-ST141_0378:5:1208:5959:120151/1              78.8    1e-11
  SRR516968.11917289 HWI-ST141_0378:5:1104:3412:2443/1                78.8    1e-11
  SRR9003408.238339861 HWI-D00294:154:C6E7LANXX:5:2304:17182:40234/2  78.8    1e-11
  SRR9003408.185341179 HWI-D00294:154:C6E7LANXX:5:2201:21011:51143/2  78.8    1e-11
  SRR9003408.106081698 HWI-D00294:154:C6E7LANXX:5:1305:18355:78656/1  77.0    4e-11
  SRR9003408.93518364 HWI-D00294:154:C6E7LANXX:5:1301:5155:36271/1    77.0    4e-11
  SRR516967.85807387 HWI-ST141_0378:4:2207:12078:116933/2             77.0    4e-11
  SRR516968.62389927 HWI-ST141_0378:5:1301:4090:25608/2               75.2    1e-10
  SRR9003408.200692652 HWI-D00294:154:C6E7LANXX:5:2207:15054:17300/2  75.2    1e-10
  SRR9003408.59876387 HWI-D00294:154:C6E7LANXX:5:1206:2301:13323/2    73.4    5e-10
  SRR9003408.37821925 HWI-D00294:154:C6E7LANXX:5:1114:12761:45567/1   71.6    2e-09
  SRR516968.98704227 HWI-ST141_0378:5:2102:4744:35579/1               71.6    2e-09
  SRR516967.9907549 HWI-ST141_0378:4:1203:5009:104648/2               71.6    2e-09
  SRR9003408.166359070 HWI-D00294:154:C6E7LANXX:5:2110:15381:90210/1  71.6    2e-09
  SRR516968.130188493 HWI-ST141_0378:5:2202:12460:127247/1            68.0    2e-08
  SRR9003408.226474809 HWI-D00294:154:C6E7LANXX:5:2215:20374:1011...  68.0    2e-08
  SRR9003408.243113674 HWI-D00294:154:C6E7LANXX:5:2306:19712:20587/1  68.0    2e-08
  SRR516967.127173187 HWI-ST141_0378:4:1103:10166:134507/2            64.4    2e-07
  SRR9003408.213960830 HWI-D00294:154:C6E7LANXX:5:2211:10039:83146/2  64.4    2e-07
  SRR9003408.262232390 HWI-D00294:154:C6E7LANXX:5:2312:16045:98996/2  62.6    9e-07
  SRR516967.116823949 HWI-ST141_0378:4:1101:10214:12268/2             60.8    3e-06
  SRR9003408.99997812 HWI-D00294:154:C6E7LANXX:5:1303:19950:65539/2   59.0    1e-05
  SRR9003408.9907357 HWI-D00294:154:C6E7LANXX:5:1104:14908:67018/1    57.2    4e-05
  SRR9003408.235842898 HWI-D00294:154:C6E7LANXX:5:2303:13116:41440/2  57.2    4e-05
  SRR9003408.182760197 HWI-D00294:154:C6E7LANXX:5:2116:3536:59921/1   57.2    4e-05
  SRR9003408.24283005 HWI-D00294:154:C6E7LANXX:5:1109:6794:78508/1    55.4    1e-04
  SRR516968.168679808 HWI-ST141_0378:5:2304:5324:150548/1             55.4    1e-04
  SRR516968.77027846 HWI-ST141_0378:5:1304:18109:139097/1             55.4    1e-04
  SRR9003408.270512293 HWI-D00294:154:C6E7LANXX:5:2315:6669:79135/1   51.8    0.002
  SRR9003408.37291434 HWI-D00294:154:C6E7LANXX:5:1114:8354:27783/1    50.0    0.005


Query_4     1    CTGGTGCCTTCAGGATGTCACCTTGAAACTGCGAGATGGTCAGAGTATTCCTGTTTACCG  60
1131350432  10   ............................................................  69
1093471224  102  ............................................................  43
497120220   9    ............................................................  68
412031316   24   ............................................................  83
379957752   97   ............................................................  38
330860011   112  ............................................................  53
160353252   12   ............................................................  71
107210178   105  ............................................................  46
436766743   1     ...........................................................  59
21737459    101   ...........................................................  43
636859461   1    ..............N.............................................  60
200607232   11     ..........................................................  68
805070856   101  ........................................................C...  42
273721101   32   ............................................................  91
851779235   101       .......................................................  47
524400543   102  ............................................................  43
1088112109  35   ............................................................  94
704620658   6    ...................................C........................  65
193126833   1          ......................................................  54
519191029   37   ............................................................  96
379745875   88   ............................................................  29
1168904673  125            ..................................................  76
825678992   1              ..................................................  50
86664639    101       ....................................................N..  47
1002434070  101             .................................................  53
392758494   1               .................................................  49
631071596   17   ............................................................  76
406490002   41   ............................................................  100
581578288   1                 ...............................................  47
322530575   42   ............................................................  101
262292458   101               ...............................................  55
253293576   1                  ..............................................  46
211639393   125                ..............................................  80
36056200    18   ............................................................  77
647339109   82   ............................................................  23
551744855   1              ................................T.T...............  50
1141149669  81   ............................................................  22
324973038   40   ........................A..........C........................  99
131517100   84   ............................................................  25
1215558788  46   ............................................................  105
625777188   18   ............................................................  77
217019362   79   ............................................................  20
870535194   24   ............................................................  83
274633081   1                       .........................................  41
948925810   25   ............................................................  84
1227345001  76   ............................................................  17
55287895    27   ............................................................  86
871425669   77   ............................................................  18
235849398   125                          ....................................  90
1215346911  54   ............................................................  113
794873869   101                              ................................  70
39474038    35   ............................................................  94
899055620   66   ............................................................  7
1103051842  1                                    ............................  28
1087641185  1                                    ............................  28
773658916   101                               .......G.......................  71
537937026   1                                    ............................  28
67183980    101                                ..............................  72
1180145360  125                                   ...........................  99
987458280   64   ............................................................  5
1199877202  1                                      ..........................  26
1013830234  101                                    ..........................  76
654971938   39   ............................................................  98
499826806   125                                    ..........................  100
815505236   41   ............................................................  100
725740841   61   ............................................................  2
1042215229  60   ............................................................  1
180451414   67   ...........................................................   125
151035218   61   ..................................T.........................  2
1166462210  125                                          ....................  106
655039369   57   .........................................................     1
513322941   1                                         .......................  23
160065679   56   ........................................................      1
862385664   1                                              ..................  18
1008423897  54   ......................................................        1
250031235   54   ......................................................        1
241208513   72   ......................................................        125
216848907   72   ......................................................        125
89916286    54   ......................................................        1
963226577   101                                              ................  86
329345440   53   .....................................................         1
42170159    49   .....................................................         101
639697094   45   ....G........................................G...........     101
941108026   1                                                  ..............  14
705467100   1                                                  ..............  14
888093998   53   ....C................................................         1
48766612    53   .................................................             101
1106469345  1                                                     ...........  11
37386374    101                                                   ...........  91
547428642   101                                                    ..........  92
439131224   79   ...............................................               125
406470706   1                                                      ..........  10
1191103621  1                                                       .........  9
673343165   101                                                     .........  93
461474641   1                                             .....T............A  19
759787557   45   .............................................                 1
682500231   1                                                        ........  8
545684623   45   .............................................                 1
336213725   82   ............................................                  125
287418797   125                                                       .......  119
962098836   59   ...........................................                   101
777459614   101                                                        ......  96
727728499   101                                                        ......  96
492346407   125                                                        ......  120
439347725   1                                                          ......  6
1187354980  42   ..........................................                    1
1174791646  84   ..........................................                    125
644876733   60   ..........................................                    101
960932173   101                                                          ....  98
454699198   41   .........................................                     1
297218034   86   ........................................                      125
1119095207  39   .......................................                       1
814515437   1                                                              ..  2
568976895   101                                                            ..  100
112751492   125                                                            ..  124
480481355   37   .....................................                         1
686242533   67   ...................................                           101
524570998   92   ..................................                            125
675893295   69   .................................                             101
337339459   32   ................................                              1
792839056   30   ..............................                                1

Query_4     61   CTCCCCGGTGGAGACCAGTGGTGTGCAAGAAGGCTAA  97
1131350432  70   .....................................  106
1093471224  42   .....................................  6
497120220   69   .....................................  105
412031316   84   .....................................  120
379957752   37   .....................................  1
330860011   52   .....................................  16
160353252   72   .....................................  108
107210178   45   .....................................  9
436766743   60   .....................................  96
21737459    42   .....................................  6
636859461   61   .....................................  97
200607232   69   .....................................  105
805070856   41   .....................................  5
273721101   92   ..................................     125
851779235   46   .....................................  10
524400543   42   ................TT...................  6
1088112109  95   ...............................        125
704620658   66   ..........C.........................   101
193126833   55   .....................................  91
519191029   97   .............................          125
379745875   28   ............................           1
1168904673  75   .....................................  39
825678992   51   .....................................  87
86664639    46   ............................A........  10
1002434070  52   .....................................  16
392758494   50   .....................................  86
631071596   77   .........................              101
406490002   101  .........................              125
581578288   48   .....................................  84
322530575   102  ........................               125
262292458   54   .....................................  18
253293576   47   .....................................  83
211639393   79   .....................................  43
36056200    78   .......................                100
647339109   22   ......................                 1
551744855   51   .....................................  87
1141149669  21   .....................                  1
324973038   100  ..........................             125
131517100   24   ..A.....................               1
1215558788  106  ....................                   125
625777188   78   ........C..............                100
217019362   19   ...................                    1
870535194   84   ..................                     101
274633081   42   .....................................  78
948925810   85   .................                      101
1227345001  16   ................                       1
55287895    87   ...............                        101
871425669   17   .............T...                      1
235849398   89   .....................................  53
1215346911  114  ............                           125
794873869   69   .....................................  33
39474038    95   .......                                101
899055620   6    ......                                 1
1103051842  29   .....................................  65
1087641185  29   .....................................  65
773658916   70   .....................................  34
537937026   29   .....................................  65
67183980    71   ......................N..............  35
1180145360  98   .....................................  62
987458280   4    ....                                   1
1199877202  27   .....................................  63
1013830234  75   .....................................  39
654971938   99   ...                                    101
499826806   99   .....................................  63
815505236   101  .                                      101
725740841   1    .                                      1
151035218   1    .                                      1
1166462210  105  .....................................  69
513322941   24   .....................G...............  60
862385664   19   .....................................  55
963226577   85   .....................................  49
941108026   15   .....................................  51
705467100   15   .....................................  51
1106469345  12   .....................................  48
37386374    90   .....................................  54
547428642   91   .....................................  55
406470706   11   .....................................  47
1191103621  10   .....................................  46
673343165   92   .....................................  56
461474641   20   .........T.T.........................  56
682500231   9    .....................................  45
287418797   118  .....................................  82
777459614   95   .....................................  59
727728499   95   .....................................  59
492346407   119  .....................................  83
439347725   7    .....................................  43
960932173   97   .....................................  61
814515437   3    .....................................  39
568976895   99   .....................................  63
112751492   123  .....................................  87
845999703   101  .....................................  65
197900646   125  .....................................  89
467967376   125    ...................................  91
1091180639  1          ...............................  31
489849444   1          ...............................  31
129152619   125        ...............................  95
1105556287  125         ..............................  96
884491018   1           ..............................  30
225299265   1          .........................A.....  31
1118564716  125            ...........................  99


Lambda      K        H
   0.634    0.408    0.912 

Gapped
Lambda      K        H
   0.625    0.410    0.780 

Effective search space used: 6010078007934


  Database: SRR516967_8_9003408.fa
    Posted date:  Sep 28, 2020  11:52 AM
  Number of letters in database: 137,129,425,550
  Number of sequences in database:  1,227,392,998


Matrix: blastn matrix 2 -3
Gap Penalties: Existence: 5, Extension: 2
##blastn_CorvuS_brachyrhynchos_DNA_ERR849888_90_93_94.fa_COA1.Corvus_brachyrhynchos.hits.out
##raw-read=ERR849888_90_93_94.fa
##query=COA1.Corvus_brachyrhynchos.fa

BLASTN 2.6.0+


Reference: Stephen F. Altschul, Thomas L. Madden, Alejandro A.
Schaffer, Jinghui Zhang, Zheng Zhang, Webb Miller, and David J.
Lipman (1997), "Gapped BLAST and PSI-BLAST: a new generation of
protein database search programs", Nucleic Acids Res. 25:3389-3402.


Database: ERR849888_90_93_94.fa
           458,073,964 sequences; 45,807,396,400 total letters


Query= EXON1

Length=94
                                                                      Score     E
Sequences producing significant alignments:                          (Bits)  Value

  ERR849888.29629926 HISEQ:56:D1UAHACXX:5:1314:5566:4848/2            170     7e-40
  ERR849893.40186182 HISEQ:56:D1UAHACXX:5:2301:14621:34414/2          165     3e-38
  ERR849890.18423280 HISEQ:56:D1UAHACXX:5:1302:11695:75470/2          165     3e-38
  ERR849888.35768783 HISEQ:56:D1UAHACXX:5:2107:17534:50212/1          161     4e-37
  ERR849888.45554450 HISEQ:56:D1UAHACXX:5:2205:20790:99035/1          158     5e-36
  ERR849888.47414033 HISEQ:56:D1UAHACXX:5:2208:16872:88109/2          154     6e-35
  ERR849890.32495139 HISEQ:56:D1UAHACXX:5:2112:6768:35820/2           150     7e-34
  ERR849888.54404495 HISEQ:56:D1UAHACXX:5:2302:8898:85062/1           149     2e-33
  ERR849894.34077665 HISEQ:56:D1UAHACXX:4:2105:12826:6604/2           141     3e-31
  ERR849894.44318233 HISEQ:56:D1UAHACXX:4:2204:17855:19101/1          141     3e-31
  ERR849890.48497384 HISEQ:56:D1UAHACXX:5:2309:8056:30335/1           138     4e-30
  ERR849893.26057834 HISEQ:56:D1UAHACXX:5:2105:14556:55431/2          136     1e-29
  ERR849890.15089495 HISEQ:56:D1UAHACXX:5:1213:5819:7260/2            136     1e-29
  ERR849893.23886471 HISEQ:56:D1UAHACXX:5:1316:7779:89803/2           123     9e-26
  ERR849893.2915058 HISEQ:56:D1UAHACXX:5:1107:18729:34131/1           113     2e-22
  ERR849890.21603690 HISEQ:56:D1UAHACXX:5:1308:6572:93970/1           111     6e-22
  ERR849893.38638788 HISEQ:56:D1UAHACXX:5:2214:1565:47219/2           109     2e-21
  ERR849894.30902428 HISEQ:56:D1UAHACXX:4:1315:10727:92663/1          105     3e-20
  ERR849893.13618116 HISEQ:56:D1UAHACXX:5:1212:5851:75434/2           105     3e-20
  ERR849890.33928424 HISEQ:56:D1UAHACXX:5:2114:10205:66468/2          105     3e-20
  ERR849890.20053591 HISEQ:56:D1UAHACXX:5:1306:10609:5334/2           105     3e-20
  ERR849890.26552708 HISEQ:56:D1UAHACXX:5:2101:15769:7905/1           105     3e-20
  ERR849894.56224038 HISEQ:56:D1UAHACXX:4:2306:9778:26990/2           104     9e-20
  ERR849894.50305355 HISEQ:56:D1UAHACXX:4:2213:15368:22729/2          104     9e-20
  ERR849894.6668592 HISEQ:56:D1UAHACXX:4:1111:18523:50666/1           102     3e-19
  ERR849894.1582393 HISEQ:56:D1UAHACXX:4:1103:13773:83954/1           98.7    4e-18
  ERR849890.5913060 HISEQ:56:D1UAHACXX:5:1112:1710:34385/2            98.7    4e-18
  ERR849888.4599589 HISEQ:56:D1UAHACXX:5:1108:2084:66091/2            98.7    4e-18
  ERR849890.44051043 HISEQ:56:D1UAHACXX:5:2216:1699:67347/2           93.3    2e-16
  ERR849888.20960733 HISEQ:56:D1UAHACXX:5:1216:12747:81456/1          89.7    2e-15
  ERR849894.57636825 HISEQ:56:D1UAHACXX:4:2308:15981:50637/2          84.2    8e-14
  ERR849894.8224211 HISEQ:56:D1UAHACXX:4:1113:16725:67189/1           82.4    3e-13
  ERR849888.26151378 HISEQ:56:D1UAHACXX:5:1309:8105:15428/1           77.0    1e-11
  ERR849894.39889803 HISEQ:56:D1UAHACXX:4:2113:12913:54315/1          68.0    6e-09
  ERR849890.48497384 HISEQ:56:D1UAHACXX:5:2309:8056:30335/2           68.0    6e-09
  ERR849894.60541665 HISEQ:56:D1UAHACXX:4:2312:11286:80847/2          64.4    8e-08
  ERR849894.44817605 HISEQ:56:D1UAHACXX:4:2204:12696:99992/2          60.8    9e-07
  ERR849894.33619254 HISEQ:56:D1UAHACXX:4:2104:13749:33466/2          59.0    3e-06
  ERR849894.29343068 HISEQ:56:D1UAHACXX:4:1313:14750:79086/2          59.0    3e-06
  ERR849894.61892581 HISEQ:56:D1UAHACXX:4:2314:14403:68267/1          59.0    3e-06
  ERR849894.58224917 HISEQ:56:D1UAHACXX:4:2309:2175:40452/1           59.0    3e-06
  ERR849894.42372766 HISEQ:56:D1UAHACXX:4:2116:2386:73052/1           59.0    3e-06
  ERR849894.23660694 HISEQ:56:D1UAHACXX:4:1305:13468:22856/1          59.0    3e-06
  ERR849890.21603690 HISEQ:56:D1UAHACXX:5:1308:6572:93970/2           59.0    3e-06
  ERR849894.37320076 HISEQ:56:D1UAHACXX:4:2109:4745:95780/2           57.2    1e-05
  ERR849893.2778000 HISEQ:56:D1UAHACXX:5:1107:18829:6622/2            51.8    5e-04
  ERR849894.46358937 HISEQ:56:D1UAHACXX:4:2207:8385:44875/2           48.2    0.006


Query_1    1   ATGCCAGCTTCTCTAAGAAAATTGCAGCAAATGGCTGTTTTCATGGGGCTGTTCAGTGGC  60
93694079   94  ............................................................  35
322811606  100 ............................................................  41
199749382  91  ............................................................  32
35768782   100      .......................................................  46
45554449   100        .....................................................  48
111478186  1         ......................................................  54
213821241  83  ............................................................  24
54404494   100             ................................................  53
428478122  1                ...............................................  47
375045184  100                 ............................................  57
176625691  1                  .............................................  45
308683258  100                 ............................................  57
196415597  100                 ............................................  57
306511895  33  ............................................................  92
237438955  1                                ...............................  31
149731997  100                               ..............................  71
321264212  60  ............................................................  1
361629379  58  ..........................................................    1
296243540  1                                       ........................  24
215254526  58  ..........................................................    1
201379693  43  ..........................................................    100
154681015  1                                    ...........................  27
450624495  57  .........................................................     1
444705812  1                                        .......................  23
337395543  100                                       ......................  79
332309344  54  ......................................................        1
187239162  54  ......................................................        1
68663742   54  ......................................................        1
225377145  1                                              .................  17
20960732   52  .................................................             100
452037282  55  ..............................................                100
338951162  45  .............................................                 1
26151377   42  ..........................................                    1
370616754  100                                                          ...  98
229823486  100                                                       ......  95
454942122  35  ...................................                           1
428019711  69  ................................                              100
423743525  69  ................................                              100
392619532  69  ................................                              100
388951868  69  ................................                              100
373099717  69  ................................                              100
354387645  32  ................................                              1
202929792  69  ................................                              100
431720533  70  ...............................                               100
285403424  73  ............................                                  100
440759394  75  ..........................                                    100

Query_1    61  GGGGGATGCATCGTGATGTATAATCTTATGCAAA  94
93694079   34  ..................................  1
322811606  40  ............A.....................  7
199749382  31  ...............................     1
35768782   45  ..................................  12
45554449   47  ..................................  14
111478186  55  .....G............................  88
213821241  23  .......................             1
54404494   52  ..................................  19
428478122  48  .....G............................  81
375045184  56  ..................................  23
176625691  46  ...........A......................  79
308683258  56  ............A.....................  23
196415597  56  ..................A...............  23
306511895  93  ........                            100
237438955  32  ............A.....................  65
149731997  70  ....................C.............  37
296243540  25  ..................................  58
154681015  28  .........G........................  61
444705812  24  ..................................  57
337395543  78  ..................................  45
225377145  18  ..................................  51
370616754  97  ..................................  64
229823486  94  ...........A......................  61
439218062  100  .................................  68


Lambda      K        H
   0.634    0.408    0.912 

Gapped
Lambda      K        H
   0.625    0.410    0.780 

Effective search space used: 1872148290868


Query= EXON2

Length=152
                                                                      Score     E
Sequences producing significant alignments:                          (Bits)  Value

  ERR849894.53905123 HISEQ:56:D1UAHACXX:4:2302:9790:23406/1           181     8e-43
  ERR849894.48602361 HISEQ:56:D1UAHACXX:4:2210:6055:79285/1           181     8e-43
  ERR849894.36454163 HISEQ:56:D1UAHACXX:4:2108:7500:69934/1           181     8e-43
  ERR849894.29543576 HISEQ:56:D1UAHACXX:4:1314:9431:7591/1            181     8e-43
  ERR849893.26736133 HISEQ:56:D1UAHACXX:5:2106:11699:97279/2          181     8e-43
  ERR849893.2247413 HISEQ:56:D1UAHACXX:5:1105:10386:94230/2           181     8e-43
  ERR849890.52980114 HISEQ:56:D1UAHACXX:5:2316:6739:68306/2           181     8e-43
  ERR849890.45868903 HISEQ:56:D1UAHACXX:5:2304:8555:23892/2           181     8e-43
  ERR849890.38413295 HISEQ:56:D1UAHACXX:5:2207:10940:13948/1          181     8e-43
  ERR849890.6750893 HISEQ:56:D1UAHACXX:5:1113:7935:72143/1            181     8e-43
  ERR849888.45846801 HISEQ:56:D1UAHACXX:5:2206:12757:47440/2          181     8e-43
  ERR849888.44374642 HISEQ:56:D1UAHACXX:5:2203:11642:85640/2          181     8e-43
  ERR849888.44125470 HISEQ:56:D1UAHACXX:5:2203:13268:44733/1          181     8e-43
  ERR849894.2710588 HISEQ:56:D1UAHACXX:4:1105:13468:62636/2           178     9e-42
  ERR849893.13172486 HISEQ:56:D1UAHACXX:5:1211:16253:88498/1          178     9e-42
  ERR849894.14450037 HISEQ:56:D1UAHACXX:4:1207:8795:31287/1           176     3e-41
  ERR849893.37702030 HISEQ:56:D1UAHACXX:5:2212:3225:71769/2           176     3e-41
  ERR849893.44639657 HISEQ:56:D1UAHACXX:5:2310:6061:48908/1           176     3e-41
  ERR849888.14445805 HISEQ:56:D1UAHACXX:5:1207:5715:57153/1           176     3e-41
  ERR849894.23669160 HISEQ:56:D1UAHACXX:4:1305:1451:24366/2           174     1e-40
  ERR849890.27744979 HISEQ:56:D1UAHACXX:5:2103:8127:51933/2           172     4e-40
  ERR849890.41285223 HISEQ:56:D1UAHACXX:5:2212:12425:24318/2          170     1e-39
  ERR849888.57610039 HISEQ:56:D1UAHACXX:5:2308:17820:7156/2           170     1e-39
  ERR849888.15731432 HISEQ:56:D1UAHACXX:5:1209:6379:52762/2           168     5e-39
  ERR849888.29452493 HISEQ:56:D1UAHACXX:5:1313:10435:80440/1          168     5e-39
  ERR849893.14390207 HISEQ:56:D1UAHACXX:5:1214:19919:21676/2          167     2e-38
  ERR849890.18467770 HISEQ:56:D1UAHACXX:5:1302:5296:84457/1           165     6e-38
  ERR849890.46825083 HISEQ:56:D1UAHACXX:5:2306:16084:19421/2          163     2e-37
  ERR849893.505372 HISEQ:56:D1UAHACXX:5:1102:3753:12736/2             156     3e-35
  ERR849890.17310017 HISEQ:56:D1UAHACXX:5:1216:20862:62048/2          156     3e-35
  ERR849894.50657962 HISEQ:56:D1UAHACXX:4:2213:5467:70527/1           154     1e-34
  ERR849888.52776462 HISEQ:56:D1UAHACXX:5:2216:17623:35102/1          154     1e-34
  ERR849888.3530417 HISEQ:56:D1UAHACXX:5:1107:5493:3314/1             154     1e-34
  ERR849894.56981651 HISEQ:56:D1UAHACXX:4:2307:18926:48033/1          152     4e-34
  ERR849888.53754347 HISEQ:56:D1UAHACXX:5:2301:18718:76544/2          152     4e-34
  ERR849894.12578060 HISEQ:56:D1UAHACXX:4:1204:11659:31647/1          150     1e-33
  ERR849893.37031512 HISEQ:56:D1UAHACXX:5:2211:7004:41882/1           150     1e-33
  ERR849893.41799277 HISEQ:56:D1UAHACXX:5:2304:13021:73704/2          143     2e-31
  ERR849894.34376013 HISEQ:56:D1UAHACXX:4:2105:3553:53265/2           141     7e-31
  ERR849893.5377448 HISEQ:56:D1UAHACXX:5:1112:6262:15905/1            138     8e-30
  ERR849893.1898896 HISEQ:56:D1UAHACXX:5:1105:20567:17919/1           138     8e-30
  ERR849893.31385988 HISEQ:56:D1UAHACXX:5:2115:13386:85145/1          136     3e-29
  ERR849890.37726368 HISEQ:56:D1UAHACXX:5:2205:18380:79170/1          136     3e-29
  ERR849888.28314782 HISEQ:56:D1UAHACXX:5:1312:1261:24751/1           136     3e-29
  ERR849894.20991608 HISEQ:56:D1UAHACXX:4:1216:12432:65330/1          132     4e-28
  ERR849890.5109296 HISEQ:56:D1UAHACXX:5:1110:10643:96314/1           132     4e-28
  ERR849888.16966426 HISEQ:56:D1UAHACXX:5:1211:12048:34747/1          132     4e-28
  ERR849888.40500958 HISEQ:56:D1UAHACXX:5:2114:17041:20915/1          129     4e-27
  ERR849888.7641929 HISEQ:56:D1UAHACXX:5:1113:18825:3143/1            123     2e-25
  ERR849893.33877560 HISEQ:56:D1UAHACXX:5:2205:18577:7681/1           118     8e-24
  ERR849888.8531638 HISEQ:56:D1UAHACXX:5:1114:7377:25386/2            118     8e-24
  ERR849894.19211677 HISEQ:56:D1UAHACXX:4:1214:12643:30636/1          116     3e-23
  ERR849893.9309484 HISEQ:56:D1UAHACXX:5:1203:1059:88248/1            107     1e-20
  ERR849894.5252309 HISEQ:56:D1UAHACXX:4:1109:3232:47094/1            105     5e-20
  ERR849890.51967679 HISEQ:56:D1UAHACXX:5:2315:4324:11564/1           105     5e-20
  ERR849894.62778515 HISEQ:56:D1UAHACXX:4:2315:9413:86743/2           100     2e-18
  ERR849894.53158926 HISEQ:56:D1UAHACXX:4:2216:17320:92977/1          100     2e-18
  ERR849888.63532117 HISEQ:56:D1UAHACXX:5:2316:2172:33426/1           100     2e-18
  ERR849894.45284296 HISEQ:56:D1UAHACXX:4:2205:11293:74774/2          93.3    3e-16
  ERR849893.22008955 HISEQ:56:D1UAHACXX:5:1313:14762:39604/1          91.5    1e-15
  ERR849893.41964711 HISEQ:56:D1UAHACXX:5:2305:13605:11424/1          89.7    4e-15
  ERR849888.24988687 HISEQ:56:D1UAHACXX:5:1307:16605:40980/1          86.0    5e-14
  ERR849894.60267344 HISEQ:56:D1UAHACXX:4:2312:10802:42160/1          80.6    2e-12
  ERR849893.26607839 HISEQ:56:D1UAHACXX:5:2106:8623:70849/2           80.6    2e-12
  ERR849893.940115 HISEQ:56:D1UAHACXX:5:1103:8594:6149/1              75.2    8e-11
  ERR849894.28356074 HISEQ:56:D1UAHACXX:4:1312:16102:40390/2          71.6    1e-09
  ERR849890.23275035 HISEQ:56:D1UAHACXX:5:1311:9427:82961/2           71.6    1e-09
  ERR849894.41248333 HISEQ:56:D1UAHACXX:4:2115:10401:32039/2          66.2    4e-08
  ERR849893.39769867 HISEQ:56:D1UAHACXX:5:2216:10837:53697/1          64.4    1e-07
  ERR849894.61807078 HISEQ:56:D1UAHACXX:4:2314:10345:56813/1          60.8    2e-06
  ERR849890.6750893 HISEQ:56:D1UAHACXX:5:1113:7935:72143/2            60.8    2e-06
  ERR849893.28826510 HISEQ:56:D1UAHACXX:5:2111:8937:5262/2            59.0    6e-06
  ERR849893.19393512 HISEQ:56:D1UAHACXX:5:1308:13608:35695/2          57.2    2e-05
  ERR849890.52260114 HISEQ:56:D1UAHACXX:5:2315:11012:57457/2          57.2    2e-05
  ERR849888.17862653 HISEQ:56:D1UAHACXX:5:1212:7457:64077/2           55.4    8e-05
  ERR849890.36453020 HISEQ:56:D1UAHACXX:5:2203:11820:5091/1           53.6    3e-04


Query_2    1    AAAGTTTCGCCAGGACCCAGTATTACCAGCAAGCTTTGGAGCAACTGAACAGCAATCCTG  60
384632074  100          ....................................................  49
379329312  1    ............................................................  60
367181114  100                                               ...............  86
360270527  100         .....................................................  48
309361557  100    ..........................................................  43
284872837  100      ........................................................  45
234306216  1                                              ..................  18
227195005  1             ...................................................  51
166541602  1                   .............................................  45
134879200  1                      ..........................................  42
109910954  1                                  ..............................  30
108438795  100                             .................................  68
44125469   100                             .................................  68
397111045  3                                                   .............  15
247696383  3    ............................................................  62
345176988  100    ............................................A.............  43
320327454  100         .....................................................  48
279163554  1                                             ...................  19
14445804   1                             .....................A.............  35
418069617  1                                                            ....  4
209071081  1                 .................................A.............  47
222611325  100    ..........................................................  43
121674192  7    ............................................................  66
79795585   8    ............................................................  67
29452492   100                                                             .  100
297015631  92   ............................................................  33
146596077  91   ............................................................  32
228151185  11   ............................................................  70
283130796  86   ............................................................  27
198636119  86   ............................................................  27
381384913  16   ............................................................  75
52776461   85   ............................................................  26
3530416    16   ............................................................  75
117818500  87   ..............................................A.............  28
343305011  86   ..............................................A.............  27
271555409  1      ..........................................................  58
324424701  79   ............................................................  20
239901345  76   ............................................................  17
236422793  76   ............................................................  17
265909885  26   ............................................................  85
351718559  76   ..............................................A.............  17
133237603  73   ............................................................  14
16966425   25   ..............................................A.............  84
7641928    30   ..............................................A.............  89
349938628  67   ..............................................A.............  8
180095986  63   ...T....C...................................................  4
256532852  50   ..................................................            1
24988686   50   ..............................................A...            1
235464012  60   .........................................                     100
422756531  52   ....A....A.....A..............................A..             100
392534029  68   .................................                             100
81926806   30   ..............................                                1

Query_2    61   ATGCCCTGGAAGCCCTGGGTGcccccccTCTTAAGGTTCACAACATCCGCCTGACAGATG  120
384632074  48   ................................................              1
379329312  61   ........................................                      100
367181114  85   ............................................................  26
360270527  47   ...............................................               1
309361557  42   ..........................................                    1
284872837  44   ............................................                  1
234306216  19   ............................................................  78
227195005  52   .................................................             100
166541602  46   .......................................................       100
134879200  43   ..........................................................    100
109910954  31   ............................................................  90
108438795  67   ............................................................  8
44125469   67   ............................................................  8
397111045  16   ............................................................  75
247696383  63   ......................................                        100
345176988  42   ..........................................                    1
320327454  47   ...........................................T...               1
279163554  20   ...........................................T................  79
14445804   36   ............................................................  95
418069617  5    ............................................................  64
209071081  48   ..............T......................................         100
222611325  42   ...................................A...                       4
121674192  67   ..................................                            100
79795585   68   .................................                             100
29452492   99   ............................................................  40
297015631  32   ................................                              1
146596077  31   ...............................                               1
228151185  71   ..............................                                100
283130796  26   ..........................                                    1
198636119  26   ..........................                                    1
381384913  76   .........................                                     100
52776461   25   .........................                                     1
3530416    76   .........................                                     100
387708602  100          ....................................................  49
117818500  27   ...........................                                   1
343305011  26   ..........................                                    1
271555409  59   ..............TG...G.........-....A.....                      97
324424701  19   ...................                                           1
428776470  100                ..............................................  55
239901345  16   ................                                              1
236422793  16   ................                                              1
265909885  86   ...............                                               100
165854675  100                   ...........................................  58
28314781   100                   ...........................................  58
351718559  16   ................                                              1
133237603  13   .............                                                 1
16966425   85   ................                                              100
40500957   100                       .......................................  62
7641928    90   ...........                                                   100
268401457  100                             .................................  68
72595791   1                               .................................  33
349938628  7    .......                                                       1
243833381  1                                     ...........................  27
335979260  1                                      ..........................  26
180095986  3    ...                                                           1
457178972  100                                       .......................  78
383885877  100                                       .......................  78
63532116   100                                       .......................  78
439684753  100                                           ...................  82
276488608  100                                        .....T................  79
390994295  100                                                  ............  89
309233263  100                                               ...............  86
204601137  97                                    .........T.G........G....C.  71
435648790  100                                                          ....  97
274293764  1                                                             ...  3
188076995  100                                                             .  100
311451934  1                                                             ...  3
302018936  100                                                            ..  99

Query_2    121  GGAGCAATCGCGTGGACACAGAAAGAGCACGG  152
367181114  25   .........................         1
234306216  79   ......................            100
109910954  91   ..........                        100
108438795  7    .......                           1
44125469   7    .......                           1
397111045  76   .........................         100
279163554  80   .....................             100
14445804   96   .....                             100
418069617  65   ................................  96
29452492   39   ................................  8
387708602  48   ................................  17
428776470  54   ................................  23
165854675  57   ................................  26
28314781   57   ................................  26
40500957   61   ................................  30
268401457  67   ................................  36
72595791   34   ................................  65
243833381  28   ................................  59
335979260  27   ................................  58
457178972  77   ................................  46
383885877  77   ................................  46
63532116   77   ................................  46
439684753  81   ................................  50
276488608  78   .............................T..  47
390994295  88   ................................  57
309233263  85   .............................T..  54
204601137  70   .A.........C............C.A.....  39
435648790  96   ................................  65
274293764  4    ................................  35
188076995  99   ................................  68
311451934  4    .............................T..  35
302018936  98   .............................T..  67
233586216  100   ...............................  70
164581327  100     .............................  72


Lambda      K        H
   0.634    0.408    0.912 

Gapped
Lambda      K        H
   0.625    0.410    0.780 

Effective search space used: 3652223714972


Query= EXON3

Length=77
                                                                      Score     E
Sequences producing significant alignments:                          (Bits)  Value

  ERR849894.47659517 HISEQ:56:D1UAHACXX:4:2209:19605:41312/2          140     9e-31
  ERR849894.3966468 HISEQ:56:D1UAHACXX:4:1107:9447:55791/2            140     9e-31
  ERR849894.57950774 HISEQ:56:D1UAHACXX:4:2308:3107:98462/1           140     9e-31
  ERR849894.53750091 HISEQ:56:D1UAHACXX:4:2301:3217:93220/1           140     9e-31
  ERR849894.47164934 HISEQ:56:D1UAHACXX:4:2208:5189:67587/1           140     9e-31
  ERR849894.40486388 HISEQ:56:D1UAHACXX:4:2114:10671:33409/1          140     9e-31
  ERR849893.45792580 HISEQ:56:D1UAHACXX:5:2312:10523:71497/2          140     9e-31
  ERR849893.12915891 HISEQ:56:D1UAHACXX:5:1211:16233:38750/2          140     9e-31
  ERR849893.24437725 HISEQ:56:D1UAHACXX:5:2102:7949:7022/1            140     9e-31
  ERR849893.6721708 HISEQ:56:D1UAHACXX:5:1114:11284:68832/1           140     9e-31
  ERR849890.41849350 HISEQ:56:D1UAHACXX:5:2213:3845:19426/1           140     9e-31
  ERR849888.8202186 HISEQ:56:D1UAHACXX:5:1113:12136:80075/2           140     9e-31
  ERR849888.1876770 HISEQ:56:D1UAHACXX:5:1104:18311:19735/2           140     9e-31
  ERR849888.47373932 HISEQ:56:D1UAHACXX:5:2208:19047:82242/1          140     9e-31
  ERR849888.33240217 HISEQ:56:D1UAHACXX:5:2103:19661:28971/1          140     9e-31
  ERR849888.27786693 HISEQ:56:D1UAHACXX:5:1311:6637:50633/1           140     9e-31
  ERR849893.31775412 HISEQ:56:D1UAHACXX:5:2116:14698:57577/1          136     1e-29
  ERR849890.12408065 HISEQ:56:D1UAHACXX:5:1208:5388:34713/2           134     4e-29
  ERR849888.17166955 HISEQ:56:D1UAHACXX:5:1211:13419:63733/2          132     1e-28
  ERR849890.696093 HISEQ:56:D1UAHACXX:5:1102:18804:47458/2            127     6e-27
  ERR849890.33635111 HISEQ:56:D1UAHACXX:5:2114:18554:20716/1          127     6e-27
  ERR849888.43826892 HISEQ:56:D1UAHACXX:5:2202:20245:94522/2          127     6e-27
  ERR849893.11583217 HISEQ:56:D1UAHACXX:5:1208:12381:77443/1          125     2e-26
  ERR849890.24720267 HISEQ:56:D1UAHACXX:5:1314:8754:20637/2           125     2e-26
  ERR849888.32549629 HISEQ:56:D1UAHACXX:5:2102:7311:14477/1           125     2e-26
  ERR849890.38776659 HISEQ:56:D1UAHACXX:5:2207:4990:81386/1           120     9e-25
  ERR849893.45742404 HISEQ:56:D1UAHACXX:5:2312:10953:61849/1          118     3e-24
  ERR849890.38776659 HISEQ:56:D1UAHACXX:5:2207:4990:81386/2           116     1e-23
  ERR849894.61438425 HISEQ:56:D1UAHACXX:4:2314:8900:7136/2            109     2e-21
  ERR849888.47362818 HISEQ:56:D1UAHACXX:5:2208:7444:80598/2           109     2e-21
  ERR849894.28523737 HISEQ:56:D1UAHACXX:4:1312:8058:64047/1           100     8e-19
  ERR849888.18408038 HISEQ:56:D1UAHACXX:5:1213:2167:41074/2           100     8e-19
  ERR849888.2588652 HISEQ:56:D1UAHACXX:5:1105:14883:49265/1           100     8e-19
  ERR849888.8857604 HISEQ:56:D1UAHACXX:5:1114:7633:69112/1            96.9    1e-17
  ERR849893.8633070 HISEQ:56:D1UAHACXX:5:1202:1405:44467/1            93.3    1e-16
  ERR849890.23440410 HISEQ:56:D1UAHACXX:5:1312:20081:10937/1          91.5    4e-16
  ERR849890.1737322 HISEQ:56:D1UAHACXX:5:1104:3619:59998/1            91.5    4e-16
  ERR849890.27947151 HISEQ:56:D1UAHACXX:5:2103:9493:92176/1           87.8    5e-15
  ERR849894.38982253 HISEQ:56:D1UAHACXX:4:2112:10095:30801/2          86.0    2e-14
  ERR849890.29662422 HISEQ:56:D1UAHACXX:5:2107:14131:40997/2          80.6    7e-13
  ERR849894.45935631 HISEQ:56:D1UAHACXX:4:2206:12552:78341/2          78.8    3e-12
  ERR849893.28525814 HISEQ:56:D1UAHACXX:5:2110:10775:47889/1          78.8    3e-12
  ERR849893.2136557 HISEQ:56:D1UAHACXX:5:1105:18563:70349/1           78.8    3e-12
  ERR849888.17928648 HISEQ:56:D1UAHACXX:5:1212:15337:73422/1          78.8    3e-12
  ERR849894.27292631 HISEQ:56:D1UAHACXX:4:1310:3525:85345/1           77.0    9e-12
  ERR849893.15150186 HISEQ:56:D1UAHACXX:5:1215:2332:63497/2           75.2    3e-11
  ERR849893.26318257 HISEQ:56:D1UAHACXX:5:2106:17331:10325/2          73.4    1e-10
  ERR849893.7428987 HISEQ:56:D1UAHACXX:5:1115:11601:100425/1          73.4    1e-10
  ERR849894.32814809 HISEQ:56:D1UAHACXX:4:2102:19828:100638/2         71.6    4e-10
  ERR849890.42008463 HISEQ:56:D1UAHACXX:5:2213:3449:45687/2           69.8    1e-09
  ERR849893.38460703 HISEQ:56:D1UAHACXX:5:2214:20627:14363/1          64.4    6e-08
  ERR849894.1777512 HISEQ:56:D1UAHACXX:4:1104:13913:15597/2           62.6    2e-07
  ERR849888.6847096 HISEQ:56:D1UAHACXX:5:1111:14735:91537/1           62.6    2e-07
  ERR849893.26524038 HISEQ:56:D1UAHACXX:5:2106:5754:53727/1           60.8    7e-07
  ERR849894.33406921 HISEQ:56:D1UAHACXX:4:2103:10591:99086/2          59.0    2e-06
  ERR849894.2366245 HISEQ:56:D1UAHACXX:4:1105:6798:9110/2             57.2    9e-06
  ERR849894.8702274 HISEQ:56:D1UAHACXX:4:1114:4635:31778/2            55.4    3e-05


Query_3    1   ATAAAGTTACCAGTCTCTGGAACAAAATCGGCGGGATACCTCTACATCAGCTCGGAGATG  60
442059974  98  ............................................................  39
398366925  93  ............................................................  34
388677725  98  ............................................................  39
384477042  21  ............................................................  80
377891885  83  ............................................................  24
371213339  85  ............................................................  26
328418004  100 ............................................................  41
295541315  98  ............................................................  39
258961622  2   ............................................................  61
241245605  85  ............................................................  26
169977657  96  ............................................................  37
72266339   98  ............................................................  39
65940923   77  ............................................................  18
47373931   98  ............................................................  39
33240216   99  ............................................................  40
27786692   85  ............................................................  26
266299309  19  ............................................................  78
193734167  100    .........................................................  44
81231108   73  ............................................................  14
182022195  100        .....................................................  48
161763418  70  ............................................................  11
107891045  1          .....................................................  53
246107114  69  ............................................................  10
206046369  100         ....................................................  49
32549628   69  ............................................................  10
166904966  33  ............................................................  92
280266301  1          .....................................................  53
220102761  64  ............................................................  5
455838882  1                    ...........................................  43
111426971  60  ............................................................  1
359250688  100                       ......................................  63
82472191   46  .......................................................       100
2588651    46  .......................................................       100
8857603    1                           ....................................  36
243156967  50  ...................................................           100
151568717  50  ..................................................            1
129865629  50  ..................................................            1
156075458  100                              ...............................  70
433382710  67  ..............................T.........A.A.A..T.CT.T.......  8
210988524  100                                  ...........................  74
440336088  1                                     ..........................  26
263049711  1                                     ..........................  26
236660454  1                                     ..........................  26
17928647   1                                     ..........................  26
358019582  59  ..........................................                    100
297775610  41  .........................................                     1
308943681  61  ........................................                      100
241952884  1                                        .......................  23
427215266  100                                       ......................  79
223334565  38  ......................................                        1
272984600  35  ...................................                           1
396177969  67  ..................................                            100
6847095    100                                            .................  84
261047935  33  .................................                             1
427807378  32  ................................                              1
396766702  70  ...............................                               100
403102731  30  ..............................                                1

Query_3    61  GACCAGTCCCGTCAGTG  77
442059974  38  .................  22
398366925  33  .................  17
388677725  38  .................  22
384477042  81  .................  97
377891885  23  .................  7
371213339  25  .................  9
328418004  40  .................  24
295541315  38  .................  22
258961622  62  .................  78
241245605  25  .................  9
169977657  36  .................  20
72266339   38  .................  22
65940923   17  .................  1
47373931   38  .................  22
33240216   39  .................  23
27786692   25  .................  9
266299309  79  ...............    93
193734167  43  .................  27
81231108   13  .............      1
182022195  47  .................  31
161763418  10  ..........         1
107891045  54  .................  70
246107114  9   .........          1
206046369  48  .................  32
32549628   9   .........          1
166904966  93  ......             98
280266301  54  .G.............    68
220102761  4   ....               1
455838882  44  .................  60
359250688  62  .................  46
8857603    37  .................  53
156075458  69  .................  53
433382710  7   .......            1
210988524  73  .................  57
440336088  27  .................  43
263049711  27  .................  43
236660454  27  .................  43
17928647   27  .................  43
241952884  24  .................  40
427215266  78  .................  62
6847095    83  .................  67


Lambda      K        H
   0.634    0.408    0.912 

Gapped
Lambda      K        H
   0.625    0.410    0.780 

Effective search space used: 1401706329840


Query= EXON4

Length=97
                                                                      Score     E
Sequences producing significant alignments:                          (Bits)  Value

  ERR849894.21460826 HISEQ:56:D1UAHACXX:4:1301:16995:33662/1          176     2e-41
  ERR849893.30761023 HISEQ:56:D1UAHACXX:5:2114:6873:69592/2           176     2e-41
  ERR849890.52605885 HISEQ:56:D1UAHACXX:5:2316:14547:11307/2          176     2e-41
  ERR849888.45356412 HISEQ:56:D1UAHACXX:5:2205:1370:67171/1           176     2e-41
  ERR849894.29406881 HISEQ:56:D1UAHACXX:4:1313:10051:88175/1          172     2e-40
  ERR849890.13558218 HISEQ:56:D1UAHACXX:5:1210:13547:41594/1          172     2e-40
  ERR849888.11111277 HISEQ:56:D1UAHACXX:5:1201:8052:85629/1           172     2e-40
  ERR849894.59873595 HISEQ:56:D1UAHACXX:4:2311:8985:84318/1           161     4e-37
  ERR849894.29917449 HISEQ:56:D1UAHACXX:4:1314:3268:58874/2           159     1e-36
  ERR849890.49457060 HISEQ:56:D1UAHACXX:5:2310:16042:96890/2          159     1e-36
  ERR849890.40816593 HISEQ:56:D1UAHACXX:5:2211:2159:43113/1           158     5e-36
  ERR849890.298108 HISEQ:56:D1UAHACXX:5:1101:3904:64297/1             156     2e-35
  ERR849894.12277247 HISEQ:56:D1UAHACXX:4:1203:18051:82455/2          154     6e-35
  ERR849894.63402704 HISEQ:56:D1UAHACXX:4:2316:1748:67291/1           154     6e-35
  ERR849893.36604437 HISEQ:56:D1UAHACXX:5:2210:1733:60095/2           152     2e-34
  ERR849893.32812364 HISEQ:56:D1UAHACXX:5:2202:3046:72794/1           149     2e-33
  ERR849894.28492456 HISEQ:56:D1UAHACXX:4:1312:19550:59682/2          147     9e-33
  ERR849894.52914993 HISEQ:56:D1UAHACXX:4:2216:19909:62978/1          147     9e-33
  ERR849893.2833798 HISEQ:56:D1UAHACXX:5:1107:1887:18224/2            145     3e-32
  ERR849888.6930497 HISEQ:56:D1UAHACXX:5:1112:11955:4216/1            145     3e-32
  ERR849890.10584694 HISEQ:56:D1UAHACXX:5:1204:12987:63334/2          143     1e-31
  ERR849890.31916248 HISEQ:56:D1UAHACXX:5:2111:12811:37512/1          143     1e-31
  ERR849888.808840 HISEQ:56:D1UAHACXX:5:1102:12350:40597/1            143     1e-31
  ERR849888.9928392 HISEQ:56:D1UAHACXX:5:1116:7986:12864/2            141     4e-31
  ERR849888.9550511 HISEQ:56:D1UAHACXX:5:1115:6575:62704/2            141     4e-31
  ERR849888.50662076 HISEQ:56:D1UAHACXX:5:2213:5609:54882/1           132     2e-28
  ERR849888.14269264 HISEQ:56:D1UAHACXX:5:1207:18734:29731/1          131     7e-28
  ERR849890.34770072 HISEQ:56:D1UAHACXX:5:2115:2907:96862/1           129     2e-27
  ERR849894.47832320 HISEQ:56:D1UAHACXX:4:2209:6088:66958/1           127     8e-27
  ERR849893.22380264 HISEQ:56:D1UAHACXX:5:1314:4203:9566/2            127     8e-27
  ERR849890.31008919 HISEQ:56:D1UAHACXX:5:2109:9303:82249/1           127     8e-27
  ERR849888.50892497 HISEQ:56:D1UAHACXX:5:2213:10343:86154/1          125     3e-26
  ERR849894.34420159 HISEQ:56:D1UAHACXX:4:2105:15683:60166/1          122     3e-25
  ERR849890.31662097 HISEQ:56:D1UAHACXX:5:2110:15191:94274/2          120     1e-24
  ERR849893.12553099 HISEQ:56:D1UAHACXX:5:1210:4000:68371/1           118     4e-24
  ERR849894.15157914 HISEQ:56:D1UAHACXX:4:1208:14100:40715/2          116     1e-23
  ERR849890.25859089 HISEQ:56:D1UAHACXX:5:1315:5821:99511/1           116     1e-23
  ERR849893.37748834 HISEQ:56:D1UAHACXX:5:2212:2737:80734/1           114     5e-23
  ERR849890.47409667 HISEQ:56:D1UAHACXX:5:2307:6046:31944/1           111     6e-22
  ERR849888.6478759 HISEQ:56:D1UAHACXX:5:1111:17442:39473/1           111     6e-22
  ERR849890.42920098 HISEQ:56:D1UAHACXX:5:2214:10272:92375/1          109     2e-21
  ERR849890.25814132 HISEQ:56:D1UAHACXX:5:1315:13793:92724/1          109     2e-21
  ERR849893.46929440 HISEQ:56:D1UAHACXX:5:2314:9638:83808/1           107     8e-21
  ERR849890.51617056 HISEQ:56:D1UAHACXX:5:2314:15053:55551/1          107     8e-21
  ERR849890.27579486 HISEQ:56:D1UAHACXX:5:2103:15333:18899/1          107     8e-21
  ERR849893.1191673 HISEQ:56:D1UAHACXX:5:1103:15377:59086/2           105     3e-20
  ERR849894.15307528 HISEQ:56:D1UAHACXX:4:1208:16404:63012/2          104     9e-20
  ERR849888.18216115 HISEQ:56:D1UAHACXX:5:1213:10590:14493/1          102     3e-19
  ERR849893.23832505 HISEQ:56:D1UAHACXX:5:1316:6297:79750/1           100     1e-18
  ERR849893.23190572 HISEQ:56:D1UAHACXX:5:1315:3503:60596/1           100     1e-18
  ERR849890.49322378 HISEQ:56:D1UAHACXX:5:2310:6155:73809/1           100     1e-18
  ERR849888.8858115 HISEQ:56:D1UAHACXX:5:1114:12816:69045/2           98.7    4e-18
  ERR849888.21516113 HISEQ:56:D1UAHACXX:5:1301:14436:67923/1          96.9    1e-17
  ERR849888.57706413 HISEQ:56:D1UAHACXX:5:2308:4904:21864/1           95.1    5e-17
  ERR849888.40135260 HISEQ:56:D1UAHACXX:5:2113:4177:72058/1           93.3    2e-16
  ERR849890.39474871 HISEQ:56:D1UAHACXX:5:2209:1541:8536/2            91.5    6e-16
  ERR849890.7066172 HISEQ:56:D1UAHACXX:5:1114:5484:23592/2            91.5    6e-16
  ERR849888.1848084 HISEQ:56:D1UAHACXX:5:1104:17578:14806/1           91.5    6e-16
  ERR849893.29052098 HISEQ:56:D1UAHACXX:5:2111:5510:47724/1           89.7    2e-15
  ERR849893.43591478 HISEQ:56:D1UAHACXX:5:2308:17167:45450/1          87.8    7e-15
  ERR849894.16089414 HISEQ:56:D1UAHACXX:4:1209:16411:80768/1          86.0    2e-14
  ERR849894.34603670 HISEQ:56:D1UAHACXX:4:2105:9295:88515/2           84.2    9e-14
  ERR849888.56178986 HISEQ:56:D1UAHACXX:5:2305:3450:82401/2           84.2    9e-14
  ERR849890.6339646 HISEQ:56:D1UAHACXX:5:1113:21199:4973/2            82.4    3e-13
  ERR849894.52299117 HISEQ:56:D1UAHACXX:4:2215:19443:85880/2          75.2    4e-11
  ERR849888.23600391 HISEQ:56:D1UAHACXX:5:1305:7706:19002/2           75.2    4e-11
  ERR849888.12289473 HISEQ:56:D1UAHACXX:5:1203:15301:84933/1          75.2    4e-11
  ERR849894.37449513 HISEQ:56:D1UAHACXX:4:2110:6766:14780/2           71.6    5e-10
  ERR849888.30968745 HISEQ:56:D1UAHACXX:5:1315:6673:82484/2           69.8    2e-09
  ERR849893.30030001 HISEQ:56:D1UAHACXX:5:2113:18941:34435/2          66.2    2e-08
  ERR849890.10837618 HISEQ:56:D1UAHACXX:5:1205:9884:27696/1           66.2    2e-08
  ERR849890.22476878 HISEQ:56:D1UAHACXX:5:1310:8675:46870/2           64.4    8e-08
  ERR849894.4847129 HISEQ:56:D1UAHACXX:4:1108:8048:87321/1            62.6    3e-07
  ERR849890.52653206 HISEQ:56:D1UAHACXX:5:2316:12668:18599/2          60.8    1e-06
  ERR849893.2355237 HISEQ:56:D1UAHACXX:5:1106:5880:17711/2            57.2    1e-05
  ERR849888.53418860 HISEQ:56:D1UAHACXX:5:2301:16979:20728/1          57.2    1e-05
  ERR849894.51561000 HISEQ:56:D1UAHACXX:4:2214:3017:90316/1           53.6    1e-04
  ERR849894.51775701 HISEQ:56:D1UAHACXX:4:2215:1436:18930/2           50.0    0.002
  ERR849888.24693586 HISEQ:56:D1UAHACXX:5:1306:11462:94981/2          48.2    0.006


Query_4    1   CTGGTGCCTTCAGGATGTCACCTTGAAACTGCAGGATGGTCAGAATATTCCCATTTACCA  60
352187777  3   ............................................................  62
313386447  3   ............................................................  62
233931987  97  ............................................................  38
45356411   4   ............................................................  63
360133832  6   ............................................................  65
141686525  6   ............................................................  65
11111276   1     ..........................................................  58
390600546  1        ............................................A..........  55
424317906  13  ............................................................  72
230783162  1            ...................................................  51
168944900  87  ............................................................  28
128426415  86  ............................................................  27
406677704  85  ............................................................  26
394129655  1               ................................................  48
319229861  17  ............................................................  76
267336261  100                .............................................  56
422892913  17  ..............................................T.............  76
383641944  1                   ............................................  44
285459222  80  ............................................................  21
6930496    100                  ...........................................  58
191910796  1                     ..........................................  42
160044555  79  ............................................................  20
808839     1                     ..........................................  42
73992545   78  ............................................................  19
73614664   1                      .........................................  41
50662075   100                         ....................................  65
14269263   100                          ...................................  66
162898379  79  ...................C....................................C..C  20
378559271  31  ............................................................  90
305005688  31  ............................................................  90
159137226  100                            .................................  68
50892496   100                             ................................  69
365147110  100                               ..............................  71
212988199  66  ............................................................  7
247076996  100                            .................................  68
409558371  34  ...................T........................................  93
153987396  100                                  ...........................  74
272272731  100                                   ..........................  75
175537974  1                                       ........................  24
6478758    100                                     ........................  77
171048405  60  ............................................................  1
153942439  60  ............................................................  1
281453337  59  ...........................................................   1
179745363  59  ...........................................................   1
155707793  42  ...........................................................   100
283817097  43  ..........................................................    100
409707985  44  .........................................................     100
18216114   1                                            ...................  19
258356402  100                                           ..................  83
257714469  46  .......................................................       100
177450685  100                                           ..................  83
72922268   47  ......................................................        100
21516112   1                                               ................  16
57706412   1                                                ...............  15
40135259   51  ...................................................           1
220800973  100                                                .............  88
188392274  51  ..................................................            100
1848083    100                                                .............  88
263575995  49  .................................................             1
278115375  100                                                  ...........  90
346816365  100                                                   ..........  91
429004127  55  ..............................................                100
120243139  100                                                 ...........T  89
187665748  79  ...........................N.............N...NNNNNNNNNNNNNN.  20
446699574  60  .........................................                     100
87664544   1                                                           ....  4
12289472   60  .........................................                     100
431849970  62  .......................................                       100
95032898                                                                  .  
312655425  36  ....................................                          1
138965925  65  ....................................                          100
203802980  35  ...................................                           1
335574080  67  ..................................                            100
233979308  33  .................................                             1
382287951  72  .............................                                 100

Query_4    61  CTCTCTGGTGGAAAGCACTGGCATGCAAGAAGGCTAA  97
352187777  63  .....................................  99
313386447  63  .....................................  99
233931987  37  .....................................  1
45356411   64  .....................................  100
360133832  66  ...................................    100
141686525  66  ...................................    100
11111276   59  .....................................  95
390600546  56  .....................................  92
424317906  73  ............................           100
230783162  52  .....................................  88
168944900  27  ...........................            1
128426415  26  ..........................             1
406677704  25  .........................              1
394129655  49  .....................................  85
319229861  77  ........................               100
267336261  55  .....................................  19
422892913  77  ........................               100
383641944  45  .....................................  81
285459222  20  ....................                   1
6930496    57  .....................................  21
191910796  43  .....................................  79
160044555  19  ...................                    1
808839     43  .....................................  79
73992545   18  ..................                     1
73614664   42  .....................................  78
50662075   64  .....................................  28
14269263   65  .....................................  29
162898379  19  ...................                    1
378559271  91  ..........                             100
305005688  91  ..........                             100
159137226  67  .....................................  31
50892496   68  .....................................  32
365147110  70  .....................................  34
212988199  6   ......                                 1
247076996  67  .......................G.....G.......  31
409558371  94  .......                                100
153987396  73  .....................................  37
272272731  74  .....................................  38
175537974  25  .....................................  61
6478758    76  .....................................  40
18216114   20  .....................................  56
258356402  82  .....................................  46
177450685  82  .....................................  46
21516112   17  .....................................  53
57706412   16  .....................................  52
220800973  87  .....................................  51
1848083    87  .....................................  51
278115375  89  .....................................  53
346816365  90  .....................................  54
120243139  88  .....................................  52
187665748  19  ......N............                    1
87664544   5   .....................................  41
95032898   2   .....................................  38
284980661  1         ...............................  31
53418859   1         ...............................  31
446176158  1             ...........................  27
88757739   1              ..........................  26


Lambda      K        H
   0.634    0.408    0.912 

Gapped
Lambda      K        H
   0.625    0.410    0.780 

Effective search space used: 1964221157632


  Database: ERR849888_90_93_94.fa
    Posted date:  Aug 20, 2020  5:32 AM
  Number of letters in database: 45,807,396,400
  Number of sequences in database:  458,073,964


Matrix: blastn matrix 2 -3
Gap Penalties: Existence: 5, Extension: 2
##blastn_CorvuS_brachyrhynchos_DNA_GCF_000691975.1_ASM69197v1_genomic.fna_COA1.Corvus_brachyrhynchos.fa.hits.out
##genome=GCF_000691975.1_ASM69197v1_genomic.fna
##query=COA1.Corvus_brachyrhynchos.fa

BLASTN 2.6.0+


Reference: Stephen F. Altschul, Thomas L. Madden, Alejandro A.
Schaffer, Jinghui Zhang, Zheng Zhang, Webb Miller, and David J.
Lipman (1997), "Gapped BLAST and PSI-BLAST: a new generation of
protein database search programs", Nucleic Acids Res. 25:3389-3402.


Database: GCF_000691975.1_ASM69197v1_genomic.fna
           10,547 sequences; 1,091,312,783 total letters


Query= EXON1

Length=94
                                                                      Score     E
Sequences producing significant alignments:                          (Bits)  Value

  NW_008238330.1 Corvus brachyrhynchos isolate BGI_N302 unplaced ...  170     3e-41


Query_1  1        ATGCCAGCTTCTCTAAGAAAATTGCAGCAAATGGCTGTTTTCATGGGGCTGTTCAGTGGC  60
2809     2179920  ............................................................  2179861

Query_1  61       GGGGGATGCATCGTGATGTATAATCTTATGCAAA  94
2809     2179860  ..................................  2179827


Lambda      K        H
   0.634    0.408    0.912 

Gapped
Lambda      K        H
   0.625    0.410    0.780 

Effective search space used: 72007152822


Query= EXON2

Length=152
                                                                      Score     E
Sequences producing significant alignments:                          (Bits)  Value

  NW_008238330.1 Corvus brachyrhynchos isolate BGI_N302 unplaced ...  275     2e-72


Query_2  1        AAAGTTTCGCCAGGACCCAGTATTACCAGCAAGCTTTGGAGCAACTGAACAGCAATCCTG  60
2809     2176977  ............................................................  2176918

Query_2  61       ATGCCCTGGAAGCCCTGGGTGcccccccTCTTAAGGTTCACAACATCCGCCTGACAGATG  120
2809     2176917  ............................................................  2176858

Query_2  121      GGAGCAATCGCGTGGACACAGAAAGAGCACGG  152
2809     2176857  ................................  2176826


Lambda      K        H
   0.634    0.408    0.912 

Gapped
Lambda      K        H
   0.625    0.410    0.780 

Effective search space used: 134193851160


Query= EXON3

Length=77
                                                                      Score     E
Sequences producing significant alignments:                          (Bits)  Value

  NW_008238330.1 Corvus brachyrhynchos isolate BGI_N302 unplaced ...  140     3e-32


Query_3  1        ATAAAGTTACCAGTCTCTGGAACAAAATCGGCGGGATACCTCTACATCAGCTCGGAGATG  60
2809     2174952  ............................................................  2174893

Query_3  61       GACCAGTCCCGTCAGTG  77
2809     2174892  .................  2174876


Lambda      K        H
   0.634    0.408    0.912 

Gapped
Lambda      K        H
   0.625    0.410    0.780 

Effective search space used: 53459855883


Query= EXON4

Length=97
                                                                      Score     E
Sequences producing significant alignments:                          (Bits)  Value

  NW_008238330.1 Corvus brachyrhynchos isolate BGI_N302 unplaced ...  176     7e-43
  NW_008238321.1 Corvus brachyrhynchos isolate BGI_N302 unplaced ...  44.6    0.003


Query_4  1         CTGGTGCCTTCAGGATGTCACCTTGAAACTGCAGGATGGTCAGAATATTCCCATTTACCA  60
2809     2172387   ............................................................  2172328
2800     10999109     ......G........A.A..............                           10999140

Query_4  61        CTCTCTGGTGGAAAGCACTGGCATGCAAGAAGGCTAA  97
2809     2172327   .....................................  2172291


Lambda      K        H
   0.634    0.408    0.912 

Gapped
Lambda      K        H
   0.625    0.410    0.780 

Effective search space used: 75280205223


  Database: GCF_000691975.1_ASM69197v1_genomic.fna
    Posted date:  Sep 8, 2020  10:06 PM
  Number of letters in database: 1,091,312,783
  Number of sequences in database:  10,547


Matrix: blastn matrix 2 -3
Gap Penalties: Existence: 5, Extension: 2
##blastn_CorvuS_brachyrhynchos_DNA_GCF_000691975.1_ASM69197v1_genomic.fna_COA1.Corvus_cornix_cornix_COA1_E5.fa.out
##genome=GCF_000691975.1_ASM69197v1_genomic.fna
##query=Corvus_cornix_cornix_COA1_E5.fa

BLASTN 2.6.0+


Reference: Stephen F. Altschul, Thomas L. Madden, Alejandro A.
Schaffer, Jinghui Zhang, Zheng Zhang, Webb Miller, and David J.
Lipman (1997), "Gapped BLAST and PSI-BLAST: a new generation of
protein database search programs", Nucleic Acids Res. 25:3389-3402.


Database: GCF_000691975.1_ASM69197v1_genomic.fna
           10,547 sequences; 1,091,312,783 total letters


Query= EXON1

Length=93
                                                                      Score     E
Sequences producing significant alignments:                          (Bits)  Value

  NW_008238330.1 Corvus brachyrhynchos isolate BGI_N302 unplaced ...  154     2e-36


Query_1  1        ATGCTTGCAGTGTGCGAGCAAACACACGGGCACCGGGACCCCCACCACAATGCCACGGCA  60
2809     2180263  ............................................................  2180204

Query_1  61       CTGGCCCCCGGCCAGAACGGGGAGG  85
2809     2180203  .........................  2180179


Lambda      K        H
   0.634    0.408    0.912 

Gapped
Lambda      K        H
   0.625    0.410    0.780 

Effective search space used: 70916135355


Query= EXON2

Length=94
                                                                      Score     E
Sequences producing significant alignments:                          (Bits)  Value

  NW_008238330.1 Corvus brachyrhynchos isolate BGI_N302 unplaced ...  170     3e-41


Query_2  1        ATGCCAGCTTCTCTAAGAAAATTGCAGCAAATGGCTGTTTTCATGGGGCTGTTCAGTGGC  60
2809     2179920  ............................................................  2179861

Query_2  61       GGGGGATGCATCGTGATGTATAATCTTATGCAAA  94
2809     2179860  ..................................  2179827


Lambda      K        H
   0.634    0.408    0.912 

Gapped
Lambda      K        H
   0.625    0.410    0.780 

Effective search space used: 72007152822


Query= EXON3

Length=152
                                                                      Score     E
Sequences producing significant alignments:                          (Bits)  Value

  NW_008238330.1 Corvus brachyrhynchos isolate BGI_N302 unplaced ...  275     2e-72


Query_3  1        AAAGTTTCGCCAGGACCCAGTATTACCAGCAAGCTTTGGAGCAACTGAACAGCAATCCTG  60
2809     2176977  ............................................................  2176918

Query_3  61       ATGCCCTGGAAGCCCTGGGTGcccccccTCTTAAGGTTCACAACATCCGCCTGACAGATG  120
2809     2176917  ............................................................  2176858

Query_3  121      GGAGCAATCGCGTGGACACAGAAAGAGCACGG  152
2809     2176857  ................................  2176826


Lambda      K        H
   0.634    0.408    0.912 

Gapped
Lambda      K        H
   0.625    0.410    0.780 

Effective search space used: 134193851160


Query= EXON4

Length=77
                                                                      Score     E
Sequences producing significant alignments:                          (Bits)  Value

  NW_008238330.1 Corvus brachyrhynchos isolate BGI_N302 unplaced ...  140     3e-32


Query_4  1        ATAAAGTTACCAGTCTCTGGAACAAAATCGGCGGGATACCTCTACATCAGCTCGGAGATG  60
2809     2174952  ............................................................  2174893

Query_4  61       GACCAGTCCCGTCAGTG  77
2809     2174892  .................  2174876


Lambda      K        H
   0.634    0.408    0.912 

Gapped
Lambda      K        H
   0.625    0.410    0.780 

Effective search space used: 53459855883


Query= EXON5

Length=97
                                                                      Score     E
Sequences producing significant alignments:                          (Bits)  Value

  NW_008238330.1 Corvus brachyrhynchos isolate BGI_N302 unplaced ...  176     7e-43
  NW_008238321.1 Corvus brachyrhynchos isolate BGI_N302 unplaced ...  44.6    0.003


Query_5  1         CTGGTGCCTTCAGGATGTCACCTTGAAACTGCAGGATGGTCAGAATATTCCCATTTACCA  60
2809     2172387   ............................................................  2172328
2800     10999109     ......G........A.A..............                           10999140

Query_5  61        CTCTCTGGTGGAAAGCACTGGCATGCAAGAAGGCTAA  97
2809     2172327   .....................................  2172291


Lambda      K        H
   0.634    0.408    0.912 

Gapped
Lambda      K        H
   0.625    0.410    0.780 

Effective search space used: 75280205223


  Database: GCF_000691975.1_ASM69197v1_genomic.fna
    Posted date:  Sep 8, 2020  10:06 PM
  Number of letters in database: 1,091,312,783
  Number of sequences in database:  10,547


Matrix: blastn matrix 2 -3
Gap Penalties: Existence: 5, Extension: 2
##blastn_corvus_cornix_DNA_GCF_000738735.2_ASM73873v2_genomic.fna_COA1.Corvus_cornix_cornix_COA1_E4.fa.hits.out
##genome=GCF_000738735.2_ASM73873v2_genomic.fna
##query=Corvus_cornix_cornix_COA1_E4.fa

BLASTN 2.6.0+


Reference: Stephen F. Altschul, Thomas L. Madden, Alejandro A.
Schaffer, Jinghui Zhang, Zheng Zhang, Webb Miller, and David J.
Lipman (1997), "Gapped BLAST and PSI-BLAST: a new generation of
protein database search programs", Nucleic Acids Res. 25:3389-3402.


Database: GCF_000738735.2_ASM73873v2_genomic.fna
           113 sequences; 1,042,281,180 total letters


Query= EXON1

Length=94
                                                                      Score     E
Sequences producing significant alignments:                          (Bits)  Value

  NW_018114021.1 Corvus cornix cornix isolate S_Up_H32 unplaced g...  170     3e-41


Query_1  1         ATGCCAGCTTCTCTAAGAAAATTGCAGCAAATGGCTGTTTTCATGGGGCTGTTCAGTGGC  60
76       48117273  ............................................................  48117332

Query_1  61        GGGGGATGCATCGTGATGTATAATCTTATGCAAA  94
76       48117333  ..................................  48117366


Lambda      K        H
   0.634    0.408    0.912 

Gapped
Lambda      K        H
   0.625    0.410    0.780 

Effective search space used: 68790349056


Query= EXON2

Length=152
                                                                      Score     E
Sequences producing significant alignments:                          (Bits)  Value

  NW_018114021.1 Corvus cornix cornix isolate S_Up_H32 unplaced g...  275     2e-72


Query_2  1         AAAGTTTCGCCAGGACCCAGTATTACCAGCAAGCTTTGGAGCAACTGAACAGCAATCCTG  60
76       48120216  ............................................................  48120275

Query_2  61        ATGCCCTGGAAGCCCTGGGTGcccccccTCTTAAGGTTCACAACATCCGCCTGACAGATG  120
76       48120276  ............................................................  48120335

Query_2  121       GGAGCAATCGCGTGGACACAGAAAGAGCACGG  152
76       48120336  ................................  48120367


Lambda      K        H
   0.634    0.408    0.912 

Gapped
Lambda      K        H
   0.625    0.410    0.780 

Effective search space used: 128200182069


Query= EXON3

Length=77
                                                                      Score     E
Sequences producing significant alignments:                          (Bits)  Value

  NW_018114021.1 Corvus cornix cornix isolate S_Up_H32 unplaced g...  140     3e-32


Query_3  1         ATAAAGTTACCAGTCTCTGGAACAAAATCGGCGGGATACCTCTACATCAGCTCGGAGATG  60
76       48122241  ............................................................  48122300

Query_3  61        GACCAGTCCCGTCAGTG  77
76       48122301  .................  48122317


Lambda      K        H
   0.634    0.408    0.912 

Gapped
Lambda      K        H
   0.625    0.410    0.780 

Effective search space used: 51071622784


Query= EXON4

Length=97
                                                                      Score     E
Sequences producing significant alignments:                          (Bits)  Value

  NW_018114021.1 Corvus cornix cornix isolate S_Up_H32 unplaced g...  176     6e-43
  NW_018114002.1 Corvus cornix cornix isolate S_Up_H32 unplaced g...  44.6    0.003


Query_4  1         CTGGTGCCTTCAGGATGTCACCTTGAAACTGCAGGATGGTCAGAATATTCCCATTTACCA  60
76       48124806  ............................................................  48124865
57       14188015     ......G........A.A..............                           14188046

Query_4  61        CTCTCTGGTGGAAAGCACTGGCATGCAAGAAGGCTAA  97
76       48124866  .....................................  48124902


Lambda      K        H
   0.634    0.408    0.912 

Gapped
Lambda      K        H
   0.625    0.410    0.780 

Effective search space used: 71917183104


  Database: GCF_000738735.2_ASM73873v2_genomic.fna
    Posted date:  Sep 8, 2020  10:50 PM
  Number of letters in database: 1,042,281,180
  Number of sequences in database:  113


Matrix: blastn matrix 2 -3
Gap Penalties: Existence: 5, Extension: 2
##blastn_corvus_cornix_DNA_SRR1271611_56_867119.fa_COA1.Corvus_cornix_cornix_COA1_E4.fa.hits.out
##raw-read=SRR1271611_56_867119.fa
##query=Corvus_cornix_cornix_COA1_E4.fa

BLASTN 2.6.0+


Reference: Stephen F. Altschul, Thomas L. Madden, Alejandro A.
Schaffer, Jinghui Zhang, Zheng Zhang, Webb Miller, and David J.
Lipman (1997), "Gapped BLAST and PSI-BLAST: a new generation of
protein database search programs", Nucleic Acids Res. 25:3389-3402.


Database: SRR1271611_56_867119.fa
           563,389,490 sequences; 39,544,381,964 total letters


Query= EXON1

Length=94
                                                                      Score     E
Sequences producing significant alignments:                          (Bits)  Value

  SRR1271611.33140915 HWI-ST1335:42:D1D8BACXX:4:2105:20032:66186/2    170     5e-40
  SRR1271656.32273313 HWI-ST1335:42:D1D8BACXX:3:2107:4487:62833/1     161     3e-37
  SRR1271611.6896715 HWI-ST1335:42:D1D8BACXX:4:1112:5446:11667/1      158     3e-36
  SRR1271611.15891402 HWI-ST1335:42:D1D8BACXX:4:1210:16597:40459/1    154     4e-35
  SRR1271656.48622940 HWI-ST1335:42:D1D8BACXX:3:2303:1594:53962/2     141     2e-31
  SRR1271656.22285479 HWI-ST1335:42:D1D8BACXX:3:1306:6176:62254/2     138     3e-30
  SRR1271611.52327247 HWI-ST1335:42:D1D8BACXX:4:2304:13840:10588/1    134     4e-29
  SRR1271611.36081468 HWI-ST1335:42:D1D8BACXX:4:2110:17756:36136/2    131     4e-28
  SRR1271611.39623904 HWI-ST1335:42:D1D8BACXX:4:2115:15654:72204/1    131     4e-28
  SRR1271656.23555327 HWI-ST1335:42:D1D8BACXX:3:1308:13424:74156/2    127     5e-27
  SRR1271611.17245911 HWI-ST1335:42:D1D8BACXX:4:1212:18783:47267/1    125     2e-26
  SRR1271656.46307674 HWI-ST1335:42:D1D8BACXX:3:2215:7120:56997/1     118     3e-24
  SRR1271656.48588966 HWI-ST1335:42:D1D8BACXX:3:2303:10913:48082/2    114     3e-23
  SRR1271656.13818763 HWI-ST1335:42:D1D8BACXX:3:1208:2620:33714/2     114     3e-23
  SRR1271656.16583431 HWI-ST1335:42:D1D8BACXX:3:1212:1249:98026/2     95.1    3e-17
  SRR1271656.41475272 HWI-ST1335:42:D1D8BACXX:3:2207:12451:45344/2    93.3    1e-16
  SRR1271656.22974595 HWI-ST1335:42:D1D8BACXX:3:1307:14653:77246/2    91.5    4e-16
  SRR1271611.30729028 HWI-ST1335:42:D1D8BACXX:4:2101:2856:58998/2     87.8    5e-15
  SRR1271656.4013809 HWI-ST1335:42:D1D8BACXX:3:1107:10650:74033/1     73.4    1e-10
  SRR1271656.39618023 HWI-ST1335:42:D1D8BACXX:3:2204:15336:34620/2    71.6    4e-10
  SRR867119.164345832 FCD0RDCACXX:5:2308:18269:185308/2               69.8    1e-09
  SRR867119.159821742 FCD0RDCACXX:5:2307:4759:155625/2                69.8    1e-09
  SRR867119.153556061 FCD0RDCACXX:5:2306:14556:22537/2                69.8    1e-09
  SRR867119.151593019 FCD0RDCACXX:5:2305:13633:102504/2               69.8    1e-09
  SRR867119.149026051 FCD0RDCACXX:5:2304:7339:158908/2                69.8    1e-09
  SRR867119.144876675 FCD0RDCACXX:5:2303:20664:119412/2               69.8    1e-09
  SRR867119.143697717 FCD0RDCACXX:5:2303:16083:49788/2                69.8    1e-09
  SRR867119.141615381 FCD0RDCACXX:5:2302:2428:122323/2                69.8    1e-09
  SRR867119.140839013 FCD0RDCACXX:5:2302:4613:60536/2                 69.8    1e-09
  SRR867119.140129317 FCD0RDCACXX:5:2302:3976:11488/2                 69.8    1e-09
  SRR867119.133871040 FCD0RDCACXX:5:2208:11285:48867/2                69.8    1e-09
  SRR867119.133046350 FCD0RDCACXX:5:2208:17446:7204/2                 69.8    1e-09
  SRR867119.132801499 FCD0RDCACXX:5:2207:12813:193411/2               69.8    1e-09
  SRR867119.132446241 FCD0RDCACXX:5:2207:10734:175371/2               69.8    1e-09
  SRR867119.129307953 FCD0RDCACXX:5:2207:14039:12536/2                69.8    1e-09
  SRR867119.128250169 FCD0RDCACXX:5:2206:16306:154865/2               69.8    1e-09
  SRR867119.120212338 FCD0RDCACXX:5:2204:14620:106633/2               69.8    1e-09
  SRR867119.117513843 FCD0RDCACXX:5:2203:15003:152667/2               69.8    1e-09
  SRR867119.111513656 FCD0RDCACXX:5:2201:21148:177640/2               69.8    1e-09
  SRR867119.111364453 FCD0RDCACXX:5:2201:16909:168601/2               69.8    1e-09
  SRR867119.109261443 FCD0RDCACXX:5:2201:9137:30872/2                 69.8    1e-09
  SRR867119.102360555 FCD0RDCACXX:5:2107:11987:60909/2                69.8    1e-09
  SRR867119.101888756 FCD0RDCACXX:5:2107:16143:35457/2                69.8    1e-09
  SRR867119.96508109 FCD0RDCACXX:5:2105:14840:133325/2                69.8    1e-09
  SRR867119.95636551 FCD0RDCACXX:5:2105:19940:83019/2                 69.8    1e-09
  SRR867119.93566853 FCD0RDCACXX:5:2104:16764:164270/2                69.8    1e-09
  SRR867119.89766121 FCD0RDCACXX:5:2103:6776:143088/2                 69.8    1e-09
  SRR867119.88701019 FCD0RDCACXX:5:2103:2101:79772/2                  69.8    1e-09
  SRR867119.88473074 FCD0RDCACXX:5:2103:12853:66222/2                 69.8    1e-09
  SRR867119.79901724 FCD0RDCACXX:5:1308:10509:131350/2                69.8    1e-09
  SRR867119.76033860 FCD0RDCACXX:5:1307:12699:125233/2                69.8    1e-09
  SRR867119.71091998 FCD0RDCACXX:5:1306:17717:54860/2                 69.8    1e-09
  SRR867119.68381190 FCD0RDCACXX:5:1305:19296:87670/2                 69.8    1e-09
  SRR867119.58518916 FCD0RDCACXX:5:1302:6280:99261/2                  69.8    1e-09
  SRR867119.58095309 FCD0RDCACXX:5:1302:7787:58926/2                  69.8    1e-09
  SRR867119.56840159 FCD0RDCACXX:5:1301:8440:174047/2                 69.8    1e-09
  SRR867119.56141764 FCD0RDCACXX:5:1301:9430:128775/2                 69.8    1e-09
  SRR867119.45351699 FCD0RDCACXX:5:1206:4004:125370/2                 69.8    1e-09
  SRR867119.44130319 FCD0RDCACXX:5:1206:16648:57962/2                 69.8    1e-09
  SRR867119.37129646 FCD0RDCACXX:5:1204:7071:56233/2                  69.8    1e-09
  SRR867119.32731248 FCD0RDCACXX:5:1202:2198:197562/2                 69.8    1e-09
  SRR867119.27438308 FCD0RDCACXX:5:1201:11524:43267/2                 69.8    1e-09
  SRR867119.25637629 FCD0RDCACXX:5:1108:12589:137191/2                69.8    1e-09
  SRR867119.24333309 FCD0RDCACXX:5:1108:13371:64547/2                 69.8    1e-09
  SRR867119.12155502 FCD0RDCACXX:5:1104:9051:167818/2                 69.8    1e-09
  SRR867119.9666567 FCD0RDCACXX:5:1104:12665:21753/2                  69.8    1e-09
  SRR867119.7729011 FCD0RDCACXX:5:1103:11266:104325/2                 69.8    1e-09
  SRR867119.7579370 FCD0RDCACXX:5:1103:4009:95497/2                   69.8    1e-09
  SRR867119.6530668 FCD0RDCACXX:5:1103:18023:30992/2                  69.8    1e-09
  SRR867119.4294892 FCD0RDCACXX:5:1102:15454:82713/2                  69.8    1e-09
  SRR867119.156046747 FCD0RDCACXX:5:2306:17861:156222/2               64.4    5e-08
  SRR1271656.43087892 HWI-ST1335:42:D1D8BACXX:3:2210:16939:15075/1    57.2    8e-06
  SRR1271656.52816536 HWI-ST1335:42:D1D8BACXX:3:2310:18225:62442/2    55.4    3e-05


Query_1    1   ATGCCAGCTTCTCTAAGAAAATTGCAGCAAATGGCTGTTTTCATGGGGCTGTTCAGTGGC  60
93825195   94  ............................................................  35
153641874  1        .......................................................  55
6896714    87  ............................................................  28
15891401   1       ........................................................  56
226349347  78  ............................................................  19
200011886  100                   ..........................................  59
52327246   74  ............................................................  15
96765748   100                       ......................................  63
39623903   1                 ..............................................  46
201281734  100                         ....................................  65
17245910   98                           ...................................  64
167676235  100                              ...............................  70
226315373  100                                .............................  72
191545170  100                                .............................  72
194309838  39  ...A...........................C............A.......G.......  98
219201679  51  ...................................................           1
200701002  50  ..................................................            1
91413308   100                                               ..............  87
125382370  61  ........................................                      100
217344430  59  ..................................A.......                    100
563082703  1                      ......................................     38
558558613  1                      ......................................     38
552292932  1                      ......................................     38
550329890  1                      ......................................     38
547762922  1                      ......................................     38
543613546  1                      ......................................     38
542434588  1                      ......................................     38
540352252  1                      ......................................     38
539575884  1                      ......................................     38
538866188  1                      ......................................     38
532607911  1                      ......................................     38
531783221  1                      ......................................     38
531538370  1                      ......................................     38
531183112  1                      ......................................     38
528044824  1                      ......................................     38
526987040  1                      ......................................     38
518949209  1                      ......................................     38
516250714  1                      ......................................     38
510250527  1                      ......................................     38
510101324  1                      ......................................     38
507998314  1                      ......................................     38
501097426  1                      ......................................     38
500625627  1                      ......................................     38
495244980  1                      ......................................     38
494373422  1                      ......................................     38
492303724  1                      ......................................     38
488502992  1                      ......................................     38
487437890  1                      ......................................     38
487209945  1                      ......................................     38
478638595  1                      ......................................     38
474770731  1                      ......................................     38
469828869  1                      ......................................     38
467118061  1                      ......................................     38
457255787  1                      ......................................     38
456832180  1                      ......................................     38
455577030  1                      ......................................     38
454878635  1                      ......................................     38
444088570  1                      ......................................     38
442867190  1                      ......................................     38
435866517  1                      ......................................     38
431468119  1                      ......................................     38
426175179  1                      ......................................     38
424374500  1                      ......................................     38
423070180  1                      ......................................     38
410892373  1                      ......................................     38
408403438  1                      ......................................     38
406465882  1                      ......................................     38
406316241  1                      ......................................     38
405267539  1                      ......................................     38
403031763  1                      ......................................     38
554783618  1                      .......................G..............     38
230542943  71  ..............................                                100

Query_1    61  GGGGGATGCATCGTGATGTATAATCTTATGCAAA  94
93825195   34  ..................................  1
153641874  56  ..................................  89
6896714    27  ...........................         1
15891401   57  .....G.......G....................  90
226349347  18  ..................                  1
200011886  58  ..................................  25
52327246   14  ..............                      1
96765748   62  ..................................  29
39623903   47  ...............GA............T....  80
201281734  64  ..................................  31
17245910   63  ..................................  30
167676235  69  ..................................  36
226315373  71  ..................................  38
191545170  71  ..................................  38
194309838  99  ..                                  100
91413308   86  ..................................  53
164456453  1      ...............................  31


Lambda      K        H
   0.634    0.408    0.912 

Gapped
Lambda      K        H
   0.625    0.410    0.780 

Effective search space used: 1333986933608


Query= EXON2

Length=152
                                                                      Score     E
Sequences producing significant alignments:                          (Bits)  Value

  SRR1271656.37229041 HWI-ST1335:42:D1D8BACXX:3:2116:8474:19440/1     181     5e-43
  SRR1271656.454731 HWI-ST1335:42:D1D8BACXX:3:1101:2259:78055/1       181     5e-43
  SRR1271611.49681835 HWI-ST1335:42:D1D8BACXX:4:2215:1131:76144/2     181     5e-43
  SRR1271611.37742184 HWI-ST1335:42:D1D8BACXX:4:2112:16630:89054/2    181     5e-43
  SRR1271611.33130244 HWI-ST1335:42:D1D8BACXX:4:2105:19776:64260/1    181     5e-43
  SRR1271611.22188175 HWI-ST1335:42:D1D8BACXX:4:1304:4768:20123/1     181     5e-43
  SRR1271656.7749926 HWI-ST1335:42:D1D8BACXX:3:1114:6349:4485/2       176     2e-41
  SRR1271656.13071222 HWI-ST1335:42:D1D8BACXX:3:1207:1156:9758/2      158     6e-36
  SRR1271611.33130244 HWI-ST1335:42:D1D8BACXX:4:2105:19776:64260/2    158     6e-36
  SRR1271611.12386490 HWI-ST1335:42:D1D8BACXX:4:1204:16636:77303/1    149     3e-33
  SRR1271656.10841687 HWI-ST1335:42:D1D8BACXX:3:1203:1204:36529/2     138     6e-30
  SRR1271611.45844701 HWI-ST1335:42:D1D8BACXX:4:2209:5541:93840/2     131     8e-28
  SRR1271611.35002103 HWI-ST1335:42:D1D8BACXX:4:2108:13233:66261/1    125     4e-26
  SRR1271611.50332119 HWI-ST1335:42:D1D8BACXX:4:2216:10668:74512/1    122     4e-25
  SRR1271611.31769179 HWI-ST1335:42:D1D8BACXX:4:2103:7853:37445/2     118     5e-24
  SRR1271656.23918697 HWI-ST1335:42:D1D8BACXX:3:1309:12873:35108/1    109     3e-21
  SRR1271611.14014208 HWI-ST1335:42:D1D8BACXX:4:1207:2182:44105/1     109     3e-21
  SRR1271611.7648345 HWI-ST1335:42:D1D8BACXX:4:1113:20040:23977/2     107     1e-20
  SRR1271611.4166520 HWI-ST1335:42:D1D8BACXX:4:1107:1559:90781/2      107     1e-20
  SRR1271611.51142422 HWI-ST1335:42:D1D8BACXX:4:2302:9689:10872/1     105     3e-20
  SRR1271656.48825765 HWI-ST1335:42:D1D8BACXX:3:2303:9068:87665/1     98.7    5e-18
  SRR1271656.42985997 HWI-ST1335:42:D1D8BACXX:3:2209:7773:95847/2     93.3    2e-16
  SRR1271611.50204910 HWI-ST1335:42:D1D8BACXX:4:2216:12352:55660/2    93.3    2e-16
  SRR1271656.44151651 HWI-ST1335:42:D1D8BACXX:3:2211:4266:96579/2     91.5    7e-16
  SRR867119.161606699 FCD0RDCACXX:5:2308:13528:47488/1                89.7    3e-15
  SRR867119.161441167 FCD0RDCACXX:5:2308:5035:39107/1                 89.7    3e-15
  SRR867119.160959507 FCD0RDCACXX:5:2308:4090:14753/1                 89.7    3e-15
  SRR867119.159191200 FCD0RDCACXX:5:2307:11776:123088/1               89.7    3e-15
  SRR867119.149025889 FCD0RDCACXX:5:2304:6595:158843/1                89.7    3e-15
  SRR867119.147977387 FCD0RDCACXX:5:2304:18783:99742/1                89.7    3e-15
  SRR867119.142871169 FCD0RDCACXX:5:2302:20734:199135/1               89.7    3e-15
  SRR867119.139251334 FCD0RDCACXX:5:2301:19992:155405/1               89.7    3e-15
  SRR867119.135297449 FCD0RDCACXX:5:2208:11302:120106/1               89.7    3e-15
  SRR867119.128082967 FCD0RDCACXX:5:2206:9858:145804/1                89.7    3e-15
  SRR867119.127350257 FCD0RDCACXX:5:2206:9666:106492/1                89.7    3e-15
  SRR867119.127327770 FCD0RDCACXX:5:2206:12874:105000/1               89.7    3e-15
  SRR867119.109460941 FCD0RDCACXX:5:2201:11517:43403/1                89.7    3e-15
  SRR867119.106278040 FCD0RDCACXX:5:2108:7021:69389/1                 89.7    3e-15
  SRR867119.106260828 FCD0RDCACXX:5:2108:15439:68424/1                89.7    3e-15
  SRR867119.105501738 FCD0RDCACXX:5:2108:11842:28509/1                89.7    3e-15
  SRR867119.104310979 FCD0RDCACXX:5:2107:3462:165002/1                89.7    3e-15
  SRR867119.101423639 FCD0RDCACXX:5:2107:8878:10234/1                 89.7    3e-15
  SRR867119.97997387 FCD0RDCACXX:5:2106:12010:19538/1                 89.7    3e-15
  SRR867119.92755058 FCD0RDCACXX:5:2104:10561:118218/1                89.7    3e-15
  SRR867119.91518575 FCD0RDCACXX:5:2104:19789:46668/1                 89.7    3e-15
  SRR867119.90012513 FCD0RDCACXX:5:2103:2246:157651/1                 89.7    3e-15
  SRR867119.89729121 FCD0RDCACXX:5:2103:13348:140943/1                89.7    3e-15
  SRR867119.84482005 FCD0RDCACXX:5:2102:17235:16394/1                 89.7    3e-15
  SRR867119.73842138 FCD0RDCACXX:5:1307:9795:6897/1                   89.7    3e-15
  SRR867119.72360834 FCD0RDCACXX:5:1306:12760:124884/1                89.7    3e-15
  SRR867119.68418468 FCD0RDCACXX:5:1305:6079:89840/1                  89.7    3e-15
  SRR867119.62087493 FCD0RDCACXX:5:1303:17210:123852/1                89.7    3e-15
  SRR867119.56690056 FCD0RDCACXX:5:1301:7508:164618/1                 89.7    3e-15
  SRR867119.55543370 FCD0RDCACXX:5:1301:9405:88449/1                  89.7    3e-15
  SRR867119.55117410 FCD0RDCACXX:5:1301:7897:59112/1                  89.7    3e-15
  SRR867119.48477044 FCD0RDCACXX:5:1207:16803:95861/1                 89.7    3e-15
  SRR867119.47726074 FCD0RDCACXX:5:1207:10977:55600/1                 89.7    3e-15
  SRR867119.40724903 FCD0RDCACXX:5:1205:14430:59349/1                 89.7    3e-15
  SRR867119.33016080 FCD0RDCACXX:5:1203:17981:15581/1                 89.7    3e-15
  SRR867119.29602957 FCD0RDCACXX:5:1201:20976:183190/1                89.7    3e-15
  SRR867119.27719904 FCD0RDCACXX:5:1201:11855:61990/1                 89.7    3e-15
  SRR867119.19950452 FCD0RDCACXX:5:1107:18796:20496/1                 89.7    3e-15
  SRR867119.19329119 FCD0RDCACXX:5:1106:12755:184297/1                89.7    3e-15
  SRR867119.11973855 FCD0RDCACXX:5:1104:1991:157333/1                 89.7    3e-15
  SRR867119.9972291 FCD0RDCACXX:5:1104:20735:39796/1                  89.7    3e-15
  SRR867119.9560586 FCD0RDCACXX:5:1104:9817:15620/1                   89.7    3e-15
  SRR867119.6751571 FCD0RDCACXX:5:1103:8936:44743/1                   89.7    3e-15
  SRR867119.3864084 FCD0RDCACXX:5:1102:16293:53591/1                  89.7    3e-15
  SRR867119.2222653 FCD0RDCACXX:5:1101:15131:147573/1                 89.7    3e-15
  SRR867119.151604 FCD0RDCACXX:5:1101:7305:11830/1                    89.7    3e-15
  SRR867119.66027626 FCD0RDCACXX:5:1304:10872:153801/2                87.8    9e-15
  SRR867119.45839700 FCD0RDCACXX:5:1206:17807:151956/2                87.8    9e-15
  SRR867119.37250948 FCD0RDCACXX:5:1204:19367:62875/2                 87.8    9e-15
  SRR867119.25156756 FCD0RDCACXX:5:1108:2474:110250/2                 87.8    9e-15
  SRR867119.21407759 FCD0RDCACXX:5:1107:11359:101703/2                87.8    9e-15
  SRR867119.19741585 FCD0RDCACXX:5:1107:7930:8919/2                   87.8    9e-15
  SRR1271656.44762748 HWI-ST1335:42:D1D8BACXX:3:2212:9238:97647/2     87.8    9e-15
  SRR867119.125171787 FCD0RDCACXX:5:2205:19238:182615/1               84.2    1e-13
  SRR867119.98645417 FCD0RDCACXX:5:2106:19871:55658/1                 80.6    1e-12
  SRR1271656.29908255 HWI-ST1335:42:D1D8BACXX:3:2103:18614:64539/2    80.6    1e-12
  SRR1271656.25296521 HWI-ST1335:42:D1D8BACXX:3:1311:15045:66212/1    73.4    2e-10
  SRR1271656.49861046 HWI-ST1335:42:D1D8BACXX:3:2305:16629:62659/2    64.4    1e-07
  SRR1271656.38383115 HWI-ST1335:42:D1D8BACXX:3:2202:19590:25183/1    57.2    2e-05
  SRR1271611.25000370 HWI-ST1335:42:D1D8BACXX:4:1308:2196:70494/2     55.4    5e-05
  SRR1271611.47672180 HWI-ST1335:42:D1D8BACXX:4:2212:15354:71274/1    53.6    2e-04
  SRR1271611.28644072 HWI-ST1335:42:D1D8BACXX:4:1314:3811:32628/1     53.6    2e-04


Query_2    1    AAAGTTTCGCCAGGACCCAGTATTACCAGCAAGCTTTGGAGCAACTGAACAGCAATCCTG  60
158597602  100                     .........................................  60
121823292  1                                              ..................  18
110366115  1                    ............................................  44
98426464   1                                             ...................  19
33130243   100                                     .........................  76
22188174   1                  ..............................................  46
185476333  100          ....................................................  49
190797629  90   ............................................................  31
93814524   14   ............................................................  73
12386489   19   ............................................................  78
188568094  76   ............................................................  17
106528981  29   ............................................................  88
35002102   69   ............................................................  10
50332118   34   ............................................................  93
68332625   59   ...........................................................   1
64850800   59   ...........................................................   1
170194326  47   ......................................................        100
110889190  51   ...................................................           1
395690952  1                     ...........................................  43
395525420  1                     ...........................................  43
395043760  1                     ...........................................  43
393275453  1                     ...........................................  43
383110142  1                     ...........................................  43
382061640  1                     ...........................................  43
376955422  1                     ...........................................  43
373335587  1                     ...........................................  43
369381702  1                     ...........................................  43
362167220  1                     ...........................................  43
361434510  1                     ...........................................  43
361412023  1                     ...........................................  43
343545194  1                     ...........................................  43
340362293  1                     ...........................................  43
340345081  1                     ...........................................  43
339585991  1                     ...........................................  43
338395232  1                     ...........................................  43
335507892  1                     ...........................................  43
332081640  1                     ...........................................  43
326839311  1                     ...........................................  43
325602828  1                     ...........................................  43
324096766  1                     ...........................................  43
323813374  1                     ...........................................  43
318566258  1                     ...........................................  43
307926391  1                     ...........................................  43
306445087  1                     ...........................................  43
302502721  1                     ...........................................  43
296171746  1                     ...........................................  43
290774309  1                     ...........................................  43
289627623  1                     ...........................................  43
289201663  1                     ...........................................  43
282561297  1                     ...........................................  43
281810327  1                     ...........................................  43
274809156  1                     ...........................................  43
267100333  1                     ...........................................  43
263687210  1                     ...........................................  43
261804157  1                     ...........................................  43
254034705  1                     ...........................................  43
253413372  1                     ...........................................  43
246058108  1                     ...........................................  43
244056544  1                     ...........................................  43
243644839  1                     ...........................................  43
240835824  1                     ...........................................  43
237948337  1                     ...........................................  43
236306906  1                     ...........................................  43
234235857  1                     ...........................................  43
222489155  48   ................................................              1
359256040  1                     ............T..............................  43
332729670  1                     ...................................A.......  43
207634662  57   ............................................                  100
146665082  61   ........................................                      100
227587453  35   ...................................                           1
47672179   29   .............................                                 1
28644071   29   .............................                                 1

Query_2    61   ATGCCCTGGAAGCCCTGGGTGcccccccTCTTAAGGTTCACAACATCCGCCTGACAGATG  120
158597602  59   ...........................................................   1
121823292  19   ............................................................  78
110366115  45   ........................................................      100
98426464   20   ............................................................  79
33130243   75   ............................................................  16
22188174   47   ......................................................        100
185476333  48   ...........................G....................              1
190797629  30   ...........................G..                                1
93814524   74   ...........................                                   100
12386489   79   ......................                                        100
188568094  16   ................                                              1
106528981  89   ............                                                  100
35002102   9    .........                                                     1
50332118   94   .......                                                       100
92453459   100                             .................................  68
145287258  1                                    ............................  28
14014207   1                                    ............................  28
51142421   100                                    ..........................  75
220712404  1                                             ...................  19
221878058  100                                            ..................  83
395690952  44   ......                                                        49
395525420  44   ......                                                        49
395043760  44   ......                                                        49
393275453  44   ......                                                        49
383110142  44   ......                                                        49
382061640  44   ......                                                        49
376955422  44   ......                                                        49
373335587  44   ......                                                        49
369381702  44   ......                                                        49
362167220  44   ......                                                        49
361434510  44   ......                                                        49
361412023  44   ......                                                        49
343545194  44   ......                                                        49
340362293  44   ......                                                        49
340345081  44   ......                                                        49
339585991  44   ......                                                        49
338395232  44   ......                                                        49
335507892  44   ......                                                        49
332081640  44   ......                                                        49
326839311  44   ......                                                        49
325602828  44   ......                                                        49
324096766  44   ......                                                        49
323813374  44   ......                                                        49
318566258  44   ......                                                        49
307926391  44   ......                                                        49
306445087  44   ......                                                        49
302502721  44   ......                                                        49
296171746  44   ......                                                        49
290774309  44   ......                                                        49
289627623  44   ......                                                        49
289201663  44   ......                                                        49
282561297  44   ......                                                        49
281810327  44   ......                                                        49
274809156  44   ......                                                        49
267100333  44   ......                                                        49
263687210  44   ......                                                        49
261804157  44   ......                                                        49
254034705  44   ......                                                        49
253413372  44   ......                                                        49
246058108  44   ......                                                        49
244056544  44   ......                                                        49
243644839  44   ......                                                        49
240835824  44   ......                                                        49
237948337  44   ......                                                        49
236306906  44   ......                                                        49
234235857  44   ......                                                        49
464764497  1               ................................................   48
444576571  1               ................................................   48
435987819  1               ................................................   48
423893627  1               ................................................   48
420144630  1               ................................................   48
418478456  1               ................................................   48
359256040  44   ......                                                        49
332729670  44   ..C...                                                        49

Query_2    121  GGAGCAATCGCGTGGACACAGAAAGAGCACGG  152
121823292  79   ......................            100
98426464   80   .....................             100
33130243   15   ...............                   1
92453459   67   ................................  36
145287258  29   ................................  60
14014207   29   ................................  60
51142421   74   ................................  43
220712404  20   ................................  51
221878058  82   ................................  51
159751676  1     ...............................  31
85684650   1      ..............................  30


Lambda      K        H
   0.634    0.408    0.912 

Gapped
Lambda      K        H
   0.625    0.410    0.780 

Effective search space used: 2493350926486


Query= EXON3

Length=77
                                                                      Score     E
Sequences producing significant alignments:                          (Bits)  Value

  SRR1271656.13382780 HWI-ST1335:42:D1D8BACXX:3:1207:17367:60849/1    140     6e-31
  SRR1271611.41017165 HWI-ST1335:42:D1D8BACXX:4:2202:7230:3111/1      140     6e-31
  SRR1271656.55675808 HWI-ST1335:42:D1D8BACXX:3:2315:9143:76804/2     136     8e-30
  SRR1271611.40407063 HWI-ST1335:42:D1D8BACXX:4:2116:8864:95666/1     134     3e-29
  SRR1271656.7432740 HWI-ST1335:42:D1D8BACXX:3:1113:9440:50288/2      132     9e-29
  SRR1271656.5495220 HWI-ST1335:42:D1D8BACXX:3:1110:6036:24085/2      132     9e-29
  SRR1271611.51080952 HWI-ST1335:42:D1D8BACXX:4:2301:11801:99014/1    132     9e-29
  SRR1271611.18661623 HWI-ST1335:42:D1D8BACXX:4:1214:13325:59541/1    131     3e-28
  SRR1271611.46267583 HWI-ST1335:42:D1D8BACXX:4:2210:18127:59379/2    127     4e-27
  SRR1271611.47306735 HWI-ST1335:42:D1D8BACXX:4:2212:18278:17413/1    125     1e-26
  SRR1271656.11340125 HWI-ST1335:42:D1D8BACXX:3:1204:9650:20268/1     123     5e-26
  SRR1271656.37192586 HWI-ST1335:42:D1D8BACXX:3:2116:10668:12940/1    120     6e-25
  SRR1271611.31921495 HWI-ST1335:42:D1D8BACXX:4:2103:10009:62861/2    116     7e-24
  SRR1271656.35974775 HWI-ST1335:42:D1D8BACXX:3:2113:17877:96074/1    107     4e-21
  SRR1271611.53752591 HWI-ST1335:42:D1D8BACXX:4:2306:17732:42953/1    104     5e-20
  SRR1271611.42410604 HWI-ST1335:42:D1D8BACXX:4:2204:3789:40895/2     98.7    2e-18
  SRR1271611.18324344 HWI-ST1335:42:D1D8BACXX:4:1214:2771:10167/1     87.8    3e-15
  SRR1271611.20766442 HWI-ST1335:42:D1D8BACXX:4:1301:5154:81484/1     75.2    2e-11
  SRR1271656.29874343 HWI-ST1335:42:D1D8BACXX:3:2103:6898:59026/1     73.4    8e-11
  SRR1271611.37573528 HWI-ST1335:42:D1D8BACXX:4:2112:19567:63930/1    69.8    9e-10
  SRR1271656.24960823 HWI-ST1335:42:D1D8BACXX:3:1311:7947:10408/2     66.2    1e-08
  SRR1271656.23190029 HWI-ST1335:42:D1D8BACXX:3:1308:4990:13805/1     62.6    1e-07
  SRR1271656.21451748 HWI-ST1335:42:D1D8BACXX:3:1305:15105:24290/1    60.8    5e-07
  SRR1271611.42908369 HWI-ST1335:42:D1D8BACXX:4:2205:2373:24082/2     60.8    5e-07
  SRR867119.138422881 FCD0RDCACXX:5:2301:11053:100198/1               57.2    6e-06
  SRR867119.131958688 FCD0RDCACXX:5:2207:2972:150510/1                57.2    6e-06
  SRR867119.86738935 FCD0RDCACXX:5:2102:10020:159926/1                57.2    6e-06
  SRR867119.60582523 FCD0RDCACXX:5:1303:10399:34113/1                 57.2    6e-06
  SRR867119.43662025 FCD0RDCACXX:5:1206:3093:30601/1                  57.2    6e-06
  SRR867119.26521668 FCD0RDCACXX:5:1108:2795:185896/1                 57.2    6e-06
  SRR867119.11292370 FCD0RDCACXX:5:1104:8283:117730/1                 57.2    6e-06
  SRR1271656.7870885 HWI-ST1335:42:D1D8BACXX:3:1114:7762:24519/2      57.2    6e-06


Query_3    1   ATAAAGTTACCAGTCTCTGGAACAAAATCGGCGGGATACCTCTACATCAGCTCGGAGATG  60
134751341  89  ............................................................  30
41017164   81  ............................................................  22
233402215  100   ..........................................................  43
40407062   92  ...........................G................................  33
185159147  100     ........................................................  45
183221627  1       ........................................................  56
51080951   28  ............................................................  87
18661622   26  ............................................................  85
106951863  70  ............................................................  11
47306734   1           ....................................................  52
132708686  68  ............................................................  9
158561147  1              .................................................  49
92605775   37  ............................................................  96
157343336  100                   ..........................................  59
53752590   44  .........................................................     100
103094884  57  ........T................................................     1
18324343   1                                ...............................  31
20766441   41  .........................................                     1
151242904  100                                      .......................  78
37573527   63  ......................................                        100
202687230  1                                            ...................  19
144558590  1                                              .................  17
142820309  68  .................................                             100
103592649  100                                             ................  85
372507134  31  ...............................                               1
366042941  31  ...............................                               1
320823188  31  ...............................                               1
294666776  31  ...............................                               1
277746278  31  ...............................                               1
260605921  31  ...............................                               1
245376623  31  ...............................                               1
185597292  70  ...............................                               100

Query_3    61  GACCAGTCCCGTCAGTG  77
134751341  29  .................  13
41017164   21  .................  5
233402215  42  .................  26
40407062   32  .................  16
185159147  44  .................  28
183221627  57  .................  73
51080951   88  .............      100
18661622   86  ......C........    100
106951863  10  ..........         1
47306734   53  .................  69
132708686  8   ........           1
158561147  50  .................  66
92605775   97  ....               100
157343336  58  .................  42
18324343   32  .................  48
151242904  77  .................  61
202687230  20  .................  36
144558590  18  .................  34
103592649  84  .................  68


Lambda      K        H
   0.634    0.408    0.912 

Gapped
Lambda      K        H
   0.625    0.410    0.780 

Effective search space used: 968216322780


Query= EXON4

Length=97
                                                                      Score     E
Sequences producing significant alignments:                          (Bits)  Value

  SRR1271656.34195079 HWI-ST1335:42:D1D8BACXX:3:2110:1725:93199/1     165     2e-38
  SRR1271611.27632215 HWI-ST1335:42:D1D8BACXX:4:1312:14304:75911/2    165     2e-38
  SRR1271656.7362808 HWI-ST1335:42:D1D8BACXX:3:1113:11221:38546/2     163     8e-38
  SRR1271611.18937616 HWI-ST1335:42:D1D8BACXX:4:1214:16953:99829/1    158     3e-36
  SRR1271611.19869613 HWI-ST1335:42:D1D8BACXX:4:1216:11157:39139/2    156     1e-35
  SRR1271611.40159817 HWI-ST1335:42:D1D8BACXX:4:2116:11040:56953/2    154     4e-35
  SRR1271611.47049068 HWI-ST1335:42:D1D8BACXX:4:2211:5228:78072/1     150     5e-34
  SRR1271611.59863601 HWI-ST1335:42:D1D8BACXX:4:2315:13242:78973/2    138     3e-30
  SRR1271656.52246328 HWI-ST1335:42:D1D8BACXX:3:2309:16794:63473/2    136     1e-29
  SRR1271656.23095502 HWI-ST1335:42:D1D8BACXX:3:1307:7525:97041/2     131     5e-28
  SRR1271656.15076252 HWI-ST1335:42:D1D8BACXX:3:1210:9849:48306/2     131     5e-28
  SRR1271656.30653870 HWI-ST1335:42:D1D8BACXX:3:2104:5383:90300/1     125     2e-26
  SRR1271611.46853246 HWI-ST1335:42:D1D8BACXX:4:2211:13310:48715/1    125     2e-26
  SRR1271611.42647717 HWI-ST1335:42:D1D8BACXX:4:2204:6236:80155/2     111     4e-22
  SRR1271656.50265773 HWI-ST1335:42:D1D8BACXX:3:2306:13351:31342/1    95.1    3e-17
  SRR1271611.56662145 HWI-ST1335:42:D1D8BACXX:4:2310:3921:98305/2     95.1    3e-17
  SRR1271611.21914860 HWI-ST1335:42:D1D8BACXX:4:1303:18265:74180/1    87.8    5e-15
  SRR1271656.22077740 HWI-ST1335:42:D1D8BACXX:3:1306:11114:28435/1    66.2    2e-08
  SRR867119.155366145 FCD0RDCACXX:5:2306:14931:119751/1               59.0    2e-06
  SRR867119.155072084 FCD0RDCACXX:5:2306:19389:104199/1               59.0    2e-06
  SRR867119.151781328 FCD0RDCACXX:5:2305:4749:113180/1                59.0    2e-06
  SRR867119.142532546 FCD0RDCACXX:5:2302:16284:178898/1               59.0    2e-06
  SRR867119.136705501 FCD0RDCACXX:5:2208:9146:189859/1                59.0    2e-06
  SRR867119.126309295 FCD0RDCACXX:5:2206:16998:49299/1                59.0    2e-06
  SRR867119.124261550 FCD0RDCACXX:5:2205:18162:131832/1               59.0    2e-06
  SRR867119.118733198 FCD0RDCACXX:5:2204:1231:23526/1                 59.0    2e-06
  SRR867119.111977183 FCD0RDCACXX:5:2202:2797:7027/1                  59.0    2e-06
  SRR867119.110186580 FCD0RDCACXX:5:2201:12494:91841/1                59.0    2e-06
  SRR867119.98489184 FCD0RDCACXX:5:2106:8344:47098/1                  59.0    2e-06
  SRR867119.77719100 FCD0RDCACXX:5:1308:5066:16351/1                  59.0    2e-06
  SRR867119.74405649 FCD0RDCACXX:5:1307:20778:37591/1                 59.0    2e-06
  SRR867119.73987071 FCD0RDCACXX:5:1307:21264:14716/1                 59.0    2e-06
  SRR867119.72531218 FCD0RDCACXX:5:1306:11635:134183/1                59.0    2e-06
  SRR867119.45697294 FCD0RDCACXX:5:1206:14292:144214/1                59.0    2e-06
  SRR867119.42066911 FCD0RDCACXX:5:1205:17363:134500/1                59.0    2e-06
  SRR867119.28485194 FCD0RDCACXX:5:1201:18665:112750/1                59.0    2e-06
  SRR867119.22591184 FCD0RDCACXX:5:1107:12204:167102/1                59.0    2e-06
  SRR867119.17685644 FCD0RDCACXX:5:1106:18556:91549/1                 59.0    2e-06
  SRR867119.14046147 FCD0RDCACXX:5:1105:8727:78678/1                  59.0    2e-06
  SRR867119.12920999 FCD0RDCACXX:5:1105:15696:13377/1                 59.0    2e-06
  SRR867119.7662873 FCD0RDCACXX:5:1103:11314:100319/1                 59.0    2e-06
  SRR867119.4216310 FCD0RDCACXX:5:1102:11559:77309/1                  59.0    2e-06
  SRR867119.1494532 FCD0RDCACXX:5:1101:2796:100303/1                  59.0    2e-06
  SRR1271611.15541575 HWI-ST1335:42:D1D8BACXX:4:1209:6360:85556/2     59.0    2e-06
  SRR1271611.41137917 HWI-ST1335:42:D1D8BACXX:4:2202:17634:23535/2    51.8    4e-04


Query_4    1   CTGGTGCCTTCAGGATGTCACCTTGAAACTGCAGGATGGTCAGAATATTCCCATTTACCA  60
155563640  91  ............................................................  32
88316495   91  ............................................................  32
185089215  8   ........................A...................................  67
18937615   87  ............................................................  28
80553893   100            .................................................  52
100844097  88  .........................................................T..  29
47049067   1                 ..............................................  46
120547881  81  ........................................A..................G  22
229972735  100                       ......................................  63
200821909  98                           ...................................  64
192802659  21  .......A................A....................A..............  80
152022431  29  ........................A...................................  88
```
