## Supplementary File S1B for "Recurrent erosion of *COA1/MITRAC15* demonstrates gene dispensability in oxidative phosphorylation": Supplementary_File_S1B.txt (part 9 of 732)

```
46853245   1                               ................................  32
103331997  100                                     ........................  77
171634334  100                                              ...............  86
117346425  52  ....................................................          1
21914859   1                                                    ...........  11
76225855   32  ................................                              1

Query_4    61  CTCTCTGGTGGAAAGCACTGGCATGCAAGAAGGCTAA  97
155563640  31  ...............................        1
88316495   31  ...............................        1
185089215  68  .................................      100
18937615   27  ...........................            1
80553893   51  .....................................  15
100844097  28  ............................           1
47049067   47  .....................................  83
120547881  21  .....................                  1
229972735  62  .....................................  26
200821909  63  .....................................  27
192802659  81  ....................                   100
152022431  89  ............                           100
46853245   33  .....................................  69
103331997  76  .....................................  40
171634334  85  .....................................  49
21914859   12  .....................................  48
143446301  1    ....................................  36
389450398  50       ................................  19
389156337  50       ................................  19
385865581  50       ................................  19
376616799  50       ................................  19
370789754  50       ................................  19
360393548  50       ................................  19
358345803  50       ................................  19
352817451  50       ................................  19
346061436  50       ................................  19
344270833  50       ................................  19
332573437  50       ................................  19
311803353  50       ................................  19
308489902  50       ................................  19
308071324  50       ................................  19
306615471  50       ................................  19
279781547  50       ................................  19
276151164  50       ................................  19
262569447  50       ................................  19
256675437  50       ................................  19
251769897  50       ................................  19
248130400  50       ................................  19
247005252  50       ................................  19
241747126  50       ................................  19
238300563  50       ................................  19
235578785  50       ................................  19
101822197  100          ............................  73


Lambda      K        H
   0.634    0.408    0.912 

Gapped
Lambda      K        H
   0.625    0.410    0.780 

Effective search space used: 1398534688460


  Database: SRR1271611_56_867119.fa
    Posted date:  Aug 20, 2020  5:42 AM
  Number of letters in database: 39,544,381,964
  Number of sequences in database:  563,389,490


Matrix: blastn matrix 2 -3
Gap Penalties: Existence: 5, Extension: 2
##blastn_Corvus_monedula_DNA_SRR1361905_SRR1361906.fa_COA1.Corvus_cornix_cornix_COA1_E4.fa.hits.out
##raw-read=SRR1361905_SRR1361906.fa
##query=Corvus_cornix_cornix_COA1_E4.fa

BLASTN 2.6.0+


Reference: Stephen F. Altschul, Thomas L. Madden, Alejandro A.
Schaffer, Jinghui Zhang, Zheng Zhang, Webb Miller, and David J.
Lipman (1997), "Gapped BLAST and PSI-BLAST: a new generation of
protein database search programs", Nucleic Acids Res. 25:3389-3402.


Database: SRR1361905_SRR1361906.fa
           278,076,652 sequences; 27,807,665,200 total letters


Query= EXON1

Length=94
                                                                      Score     E
Sequences producing significant alignments:                          (Bits)  Value

  SRR1361906.6579859 HWI-ST344:214:D18VKACXX:3:1110:19441:45579/1     161     2e-37
  SRR1361905.9666528 HWI-ST344:214:D18VKACXX:3:1114:17255:89024/1     154     3e-35
  SRR1361905.18629705 HWI-ST344:214:D18VKACXX:3:1211:14867:64001/2    152     1e-34
  SRR1361905.40005082 HWI-ST344:214:D18VKACXX:3:2109:14255:22666/1    143     6e-32
  SRR1361905.3340534 HWI-ST344:214:D18VKACXX:3:1106:2414:4671/1       143     6e-32
  SRR1361906.5546831 HWI-ST344:214:D18VKACXX:3:1108:17774:97902/2     134     3e-29
  SRR1361905.559793 HWI-ST344:214:D18VKACXX:3:1101:4767:86982/2       134     3e-29
  SRR1361906.60608712 HWI-ST344:214:D18VKACXX:3:2304:12150:60875/2    131     4e-28
  SRR1361905.16201342 HWI-ST344:214:D18VKACXX:3:1208:7816:41497/1     118     2e-24
  SRR1361906.11867752 HWI-ST344:214:D18VKACXX:3:1202:7373:31575/1     116     9e-24
  SRR1361906.17144906 HWI-ST344:214:D18VKACXX:3:1209:7755:50057/1     114     3e-23
  SRR1361905.4024311 HWI-ST344:214:D18VKACXX:3:1107:19847:3449/1      114     3e-23
  SRR1361905.64935429 HWI-ST344:214:D18VKACXX:3:2311:15450:37900/2    113     1e-22
  SRR1361905.40564465 HWI-ST344:214:D18VKACXX:3:2109:9928:96815/1     113     1e-22
  SRR1361906.2573940 HWI-ST344:214:D18VKACXX:3:1104:5028:74877/2      111     4e-22
  SRR1361906.33427131 HWI-ST344:214:D18VKACXX:3:1315:17840:79727/1    109     1e-21
  SRR1361905.41409218 HWI-ST344:214:D18VKACXX:3:2111:14842:10574/1    104     5e-20
  SRR1361905.6952584 HWI-ST344:214:D18VKACXX:3:1111:6354:17532/2      96.9    8e-18
  SRR1361905.67389418 HWI-ST344:214:D18VKACXX:3:2314:2412:59232/1     93.3    1e-16
  SRR1361905.62188923 HWI-ST344:214:D18VKACXX:3:2307:15325:61359/1    93.3    1e-16
  SRR1361905.48710682 HWI-ST344:214:D18VKACXX:3:2205:15474:7888/1     93.3    1e-16
  SRR1361905.14439223 HWI-ST344:214:D18VKACXX:3:1205:4912:99343/1     86.0    1e-14
  SRR1361905.54952773 HWI-ST344:214:D18VKACXX:3:2213:15871:44288/2    82.4    2e-13
  SRR1361906.11266846 HWI-ST344:214:D18VKACXX:3:1201:20720:47203/2    80.6    6e-13
  SRR1361906.64423979 HWI-ST344:214:D18VKACXX:3:2309:14551:85316/1    78.8    2e-12
  SRR1361906.52554428 HWI-ST344:214:D18VKACXX:3:2209:10693:72715/1    73.4    9e-11
  SRR1361905.24258701 HWI-ST344:214:D18VKACXX:3:1303:14053:25767/2    71.6    3e-10
  SRR1361905.44569653 HWI-ST344:214:D18VKACXX:3:2115:2045:25437/2     68.0    4e-09
  SRR1361906.40810049 HWI-ST344:214:D18VKACXX:3:2109:11633:87822/2    62.6    2e-07
  SRR1361906.38727862 HWI-ST344:214:D18VKACXX:3:2107:5598:11457/2     62.6    2e-07
  SRR1361906.42979957 HWI-ST344:214:D18VKACXX:3:2112:9541:76621/2     60.8    6e-07
  SRR1361906.40628253 HWI-ST344:214:D18VKACXX:3:2109:10971:64055/2    60.8    6e-07
  SRR1361906.41097936 HWI-ST344:214:D18VKACXX:3:2110:8510:27164/1     57.2    7e-06
  SRR1361906.22778136 HWI-ST344:214:D18VKACXX:3:1301:14941:2752/2     53.6    9e-05
  SRR1361906.14524977 HWI-ST344:214:D18VKACXX:3:1205:12376:98173/2    53.6    9e-05
  SRR1361906.54432151 HWI-ST344:214:D18VKACXX:3:2212:17092:19674/1    51.8    3e-04


Query_1    1   ATGCCAGCTTCTCTAAGAAAATTGCAGCAAATGGCTGTTTTCATGGGGCTGTTCAGTGGC  60
145103892  1        .......................................................  55
9666527    85  ............................................................  26
87891721   3   ............................................................  62
40005081   1               ................................................  48
3340533    1   ............................................................  60
213847173  24  ............................................................  83
69821809   4   ............................................................  63
268909054  100                  .......G.......T...........................  58
16201341   24  ............................................................  83
150391785  1                              .................................  33
155668939  100                             ................................  69
4024310    38  ............................................................  97
134197445  100                                 ............................  73
40564464   1                                   ............................  28
210874282  100                                  ...........................  74
171951164  100                              ..............G................  70
41409217   100                                      .......................  78
76214600   53  .....................................................         1
67389417   51  ...................................................           1
62188922   51  ...................................................           1
48710681   51  ...................................................           1
14439222   100                                             ................  85
124214789  45  .............................................                 1
219567188  100                                                   ..........  91
202948012  100                                                    .........  92
191078461  61  ........................................                      100
93520717   62  .......................................                       100
113831669  100                                                          ...  98
251280299  68  .................................                             100
248928595  1                                                 .....A........  14
179621969  70  ...............................                               100
231078478  69  ....A...........................                              100

Query_1    61  GGGGGATGCATCGTGATGTATAATCTTATGCAAA  94
145103892  56  ..................................  89
9666527    25  .........................           1
87891721   63  .....G.........G...T.......T......  96
40005081   49  .....G............................  82
3340533    61  .......AG....G.............         87
213847173  84  .....G...........                   100
69821809   64  .......A.CA.TG.G.T.C..............  97
268909054  57  ..................................  24
16201341   84  .....                               88
150391785  34  .....G............................  67
155668939  68  ....T.............................  35
4024310    98  ...                                 100
134197445  72  ..................................  39
40564464   29  ..................................  62
210874282  73  ..................................  40
171951164  69  ...............T..................  36
41409217   77  ..................................  44
14439222   84  ..........A.......................  51
219567188  90  ..................................  57
202948012  91  ..................................  58
113831669  97  ..................................  64
249110391  1   ..................................  34
247028204  100 ..................................  67
248928595  15  ......A..C..TG.............T......  48
222825319  1     ................A...............  32
192956184  1         ............................  28


Lambda      K        H
   0.634    0.408    0.912 

Gapped
Lambda      K        H
   0.625    0.410    0.780 

Effective search space used: 1172371164832


Query= EXON2

Length=152
                                                                      Score     E
Sequences producing significant alignments:                          (Bits)  Value

  SRR1361906.38891198 HWI-ST344:214:D18VKACXX:3:2107:6172:32909/2     181     5e-43
  SRR1361906.17141060 HWI-ST344:214:D18VKACXX:3:1209:8311:49618/2     181     5e-43
  SRR1361906.8195045 HWI-ST344:214:D18VKACXX:3:1112:5530:71469/2      181     5e-43
  SRR1361905.61710970 HWI-ST344:214:D18VKACXX:3:2306:2548:93016/2     181     5e-43
  SRR1361905.57728409 HWI-ST344:214:D18VKACXX:3:2216:16321:97752/2    181     5e-43
  SRR1361905.7670246 HWI-ST344:214:D18VKACXX:3:1112:6748:16054/2      181     5e-43
  SRR1361905.50264232 HWI-ST344:214:D18VKACXX:3:2207:10514:23337/1    181     5e-43
  SRR1361906.28152421 HWI-ST344:214:D18VKACXX:3:1308:11576:57632/2    176     2e-41
  SRR1361905.7714995 HWI-ST344:214:D18VKACXX:3:1112:6867:22210/2      176     2e-41
  SRR1361905.9832600 HWI-ST344:214:D18VKACXX:3:1115:14865:12979/2     172     2e-40
  SRR1361905.65197228 HWI-ST344:214:D18VKACXX:3:2311:1491:72383/2     165     4e-38
  SRR1361905.16545682 HWI-ST344:214:D18VKACXX:3:1208:13239:87201/2    165     4e-38
  SRR1361905.1287001 HWI-ST344:214:D18VKACXX:3:1102:9845:96849/1      152     2e-34
  SRR1361906.25221498 HWI-ST344:214:D18VKACXX:3:1304:19418:52281/1    147     1e-32
  SRR1361905.55592683 HWI-ST344:214:D18VKACXX:3:2214:10541:26277/2    145     3e-32
  SRR1361906.8633280 HWI-ST344:214:D18VKACXX:3:1113:9176:32840/2      143     1e-31
  SRR1361906.60400273 HWI-ST344:214:D18VKACXX:3:2304:6210:31793/2     140     1e-30
  SRR1361906.53708037 HWI-ST344:214:D18VKACXX:3:2211:12223:24890/2    134     6e-29
  SRR1361906.60943275 HWI-ST344:214:D18VKACXX:3:2305:10977:8422/1     129     3e-27
  SRR1361906.8705765 HWI-ST344:214:D18VKACXX:3:1113:7905:42885/1      125     3e-26
  SRR1361905.42230142 HWI-ST344:214:D18VKACXX:3:2112:20355:18696/1    122     4e-25
  SRR1361905.65647818 HWI-ST344:214:D18VKACXX:3:2312:13548:32256/1    116     2e-23
  SRR1361906.59791818 HWI-ST344:214:D18VKACXX:3:2303:12881:44585/2    113     2e-22
  SRR1361906.2460549 HWI-ST344:214:D18VKACXX:3:1104:14474:58542/2     111     7e-22
  SRR1361905.66060020 HWI-ST344:214:D18VKACXX:3:2312:9866:85936/1     109     2e-21
  SRR1361905.60583776 HWI-ST344:214:D18VKACXX:3:2305:9039:31490/1     105     3e-20
  SRR1361905.38242036 HWI-ST344:214:D18VKACXX:3:2106:9498:81261/1     93.3    2e-16
  SRR1361905.5531840 HWI-ST344:214:D18VKACXX:3:1109:10480:19397/1     93.3    2e-16
  SRR1361906.30580045 HWI-ST344:214:D18VKACXX:3:1311:20161:82400/2    91.5    7e-16
  SRR1361906.59791818 HWI-ST344:214:D18VKACXX:3:2303:12881:44585/1    78.8    4e-12
  SRR1361905.13422258 HWI-ST344:214:D18VKACXX:3:1204:16210:56245/2    78.8    4e-12
  SRR1361905.64983986 HWI-ST344:214:D18VKACXX:3:2311:7247:44406/1     77.0    1e-11
  SRR1361905.51280357 HWI-ST344:214:D18VKACXX:3:2208:13844:61182/2    69.8    2e-09
  SRR1361906.7312313 HWI-ST344:214:D18VKACXX:3:1111:10559:48144/2     66.2    3e-08
  SRR1361905.34947465 HWI-ST344:214:D18VKACXX:3:2102:9558:15433/2     66.2    3e-08
  SRR1361906.58476495 HWI-ST344:214:D18VKACXX:3:2301:18382:54922/1    64.4    9e-08
  SRR1361906.9423957 HWI-ST344:214:D18VKACXX:3:1114:13383:44751/2     57.2    1e-05
  SRR1361906.10838662 HWI-ST344:214:D18VKACXX:3:1116:8323:72647/1     53.6    2e-04
  SRR1361905.3271982 HWI-ST344:214:D18VKACXX:3:1105:18654:93016/1     53.6    2e-04


Query_2    1    AAAGTTTCGCCAGGACCCAGTATTACCAGCAAGCTTTGGAGCAACTGAACAGCAATCCTG  60
247191540  1               .................................................  49
225441402  1             ...................................................  51
216495387  1                    ............................................  44
130972986  100                        ......................................  63
126990425  1                     ...........................................  43
76932262   1                                              ..................  18
50264231   100                                          ....................  81
236452763  1                                                ................  16
76977011   100                                          ..G.................  81
79094616   100                                                           ...  98
134459244  99   ...T...T....A...............................................  40
85807698   7    .......T....................................................  66
147229798  29   .......T....................................................  88
38242035   47   .......T..............................................        100
5531839    47   .......T..............................................        100
238880387  53   .......T.............................................         1
198315851  55   .......T......................................                100
82684274   46   .......T......................................                1
197000528  38   .......T..............................                        1
3271981    69   .......T........................                              100

Query_2    61   ATGCCCTGGAAGCCCTGGGTGcccccccTCTTAAGGTTCACAACATCCGCCTGACAGATG  120
247191540  50   ...................................................           100
225441402  52   .................................................             100
216495387  45   ........................................................      100
130972986  62   ............................................................  3
126990425  44   .........................................................     100
76932262   19   ............................................................  78
50264231   80   ............................................................  21
236452763  17   ............................................................  76
76977011   80   ............................................................  21
79094616   97   ............................................................  38
134459244  39   .......................................                       1
85807698   67   ..................................                            100
1287000    1            ....................................................  52
163745531  1               .................................................  49
124854699  1                ................................................  48
216933622  1                 ...............................................  47
268700615  100                 .............................................  56
262008379  100               ...............................................  54
199467308  100                       .......................................  62
147229798  89   ............                                                  100
42230141   1                             ...................................  35
65647817   100                              ................................  69
268092160  100                                ..............................  71
210760891  1                                   .............................  29
66060019   1                                    ............................  28
60583775   1                                      ..........................  26
64983985   100                                                    ..........  91
120542373  1                                                          ......  6
215612655  100                                                          ....  97
104209481  1                                                            ....  4
217724299  1                                      ..................C...A..A  26

Query_2    121  GGAGCAATCGCGTGGACACAGAAAGAGCACGG  152
130972986  2    ..                                1
76932262   79   ......................            100
50264231   20   ....................              1
236452763  77   ................T.......          100
76977011   20   ....................              1
79094616   37   ................................  6
1287000    53   ................................  84
163745531  50   ................................  81
124854699  49   ................................  80
216933622  48   ................................  79
268700615  55   ................................  24
262008379  53   ....G...........T...............  22
199467308  61   ................................  30
42230141   36   ................................  67
65647817   68   ................................  37
268092160  70   ................................  39
210760891  30   ................................  61
66060019   29   ................................  60
60583775   27   ................................  58
64983985   90   ................................  59
120542373  7    ................................  38
215612655  96   ................................  65
104209481  5    ................................  36
217724299  27   ......T..C..A.T.......T.CT....    56
149362695  100     .............................  72


Lambda      K        H
   0.634    0.408    0.912 

Gapped
Lambda      K        H
   0.625    0.410    0.780 

Effective search space used: 2217105146396


Query= EXON3

Length=77
                                                                      Score     E
Sequences producing significant alignments:                          (Bits)  Value

  SRR1361905.60570728 HWI-ST344:214:D18VKACXX:3:2305:20273:29318/2    140     6e-31
  SRR1361906.68435654 HWI-ST344:214:D18VKACXX:3:2315:8374:18857/1     134     2e-29
  SRR1361905.47977276 HWI-ST344:214:D18VKACXX:3:2204:7374:4681/1      134     2e-29
  SRR1361905.41347405 HWI-ST344:214:D18VKACXX:3:2111:8015:2594/1      131     3e-28
  SRR1361905.6327317 HWI-ST344:214:D18VKACXX:3:1110:2399:30891/1      129     1e-27
  SRR1361906.44518024 HWI-ST344:214:D18VKACXX:3:2114:6506:82851/2     123     4e-26
  SRR1361905.51309009 HWI-ST344:214:D18VKACXX:3:2208:20309:64903/1    123     4e-26
  SRR1361905.11576081 HWI-ST344:214:D18VKACXX:3:1201:7986:88007/2     122     1e-25
  SRR1361906.12364823 HWI-ST344:214:D18VKACXX:3:1202:12091:99561/1    120     5e-25
  SRR1361906.32286130 HWI-ST344:214:D18VKACXX:3:1314:20865:12724/2    116     6e-24
  SRR1361905.23956224 HWI-ST344:214:D18VKACXX:3:1302:9214:80164/2     116     6e-24
  SRR1361906.24424201 HWI-ST344:214:D18VKACXX:3:1303:16237:37796/2    113     8e-23
  SRR1361906.66223514 HWI-ST344:214:D18VKACXX:3:2312:19838:26092/2    111     3e-22
  SRR1361906.3176984 HWI-ST344:214:D18VKACXX:3:1105:9392:61814/1      109     9e-22
  SRR1361906.19376727 HWI-ST344:214:D18VKACXX:3:1212:16475:45334/1    107     3e-21
  SRR1361905.32691590 HWI-ST344:214:D18VKACXX:3:1314:18209:87374/2    104     4e-20
  SRR1361906.34850712 HWI-ST344:214:D18VKACXX:3:2101:19282:87426/1    102     1e-19
  SRR1361906.3137481 HWI-ST344:214:D18VKACXX:3:1105:5743:56271/2      95.1    2e-17
  SRR1361905.429012 HWI-ST344:214:D18VKACXX:3:1101:8163:67080/2       91.5    3e-16
  SRR1361905.6699861 HWI-ST344:214:D18VKACXX:3:1110:10460:81817/1     91.5    3e-16
  SRR1361905.22976310 HWI-ST344:214:D18VKACXX:3:1301:7311:32460/2     89.7    9e-16
  SRR1361905.27200778 HWI-ST344:214:D18VKACXX:3:1307:21065:50610/2    87.8    3e-15
  SRR1361906.13370653 HWI-ST344:214:D18VKACXX:3:1204:4117:40708/2     84.2    4e-14
  SRR1361906.41161978 HWI-ST344:214:D18VKACXX:3:2110:6150:35601/1     82.4    1e-13
  SRR1361905.64364871 HWI-ST344:214:D18VKACXX:3:2310:17092:61127/1    80.6    5e-13
  SRR1361906.19358984 HWI-ST344:214:D18VKACXX:3:1212:12280:43053/1    78.8    2e-12
  SRR1361906.55764846 HWI-ST344:214:D18VKACXX:3:2213:14023:91935/2    73.4    7e-11
  SRR1361905.47875338 HWI-ST344:214:D18VKACXX:3:2203:8168:88821/1     73.4    7e-11
  SRR1361906.24684718 HWI-ST344:214:D18VKACXX:3:1303:2414:74709/1     71.6    2e-10
  SRR1361906.17749745 HWI-ST344:214:D18VKACXX:3:1210:16690:30450/1    68.0    3e-09
  SRR1361906.7328612 HWI-ST344:214:D18VKACXX:3:1111:10258:50456/2     59.0    1e-06
  SRR1361905.60301657 HWI-ST344:214:D18VKACXX:3:2304:13092:89412/1    59.0    1e-06
  SRR1361905.10307759 HWI-ST344:214:D18VKACXX:3:1115:13200:85812/2    55.4    2e-05


Query_3    1   ATAAAGTTACCAGTCTCTGGAACAAAATCGGCGGGATACCTCTACATCAGCTCGGAGATG  60
129832744  21  ............................................................  80
206959687  1      .........................................................  57
47977275   2   ............................................................  61
41347404   20  ............................................................  79
6327316    71  ............................................................  12
252818366  17  ...................................G........................  76
51309008   71  ............................................................  12
80838097   19  ......................................A.....................  78
150888856  100            .................................................  52
240586472  64  ............................................................  5
93218240   100              ...............................................  54
232724543  100                .............................................  56
274523856  1                   ............................................  44
141701017  1                 ..............................................  46
157900760  37  .......................................................G..G.  96
101953606  57  .........................................................     1
173374745  1              ......................................C.........T  49
211437823  52  ....................................................          1
69691028   100                         ....................................  65
6699860    48  ...................................C.................         100
92238326   100                          ............T......................  66
96462794   48  ................................................              1
221670995  100                                .............................  72
179686011  1                                   ............................  28
64364870   57  ............................................                  100
157883017  100                                   ..........................  75
264065188  100                                   ..........................  75
47875337   40  ........................................                      1
163208751  39  .......................................                       1
156273778  37  .....................................                         1
215628954  100                                           ..................  83
60301656   32  ................................                              1
79569775   100                                                .............  88

Query_3    61  GACCAGTCCCGTCAGTG  77
129832744  81  .................  97
206959687  58  .................  74
47977275   62  ....G............  78
41347404   80  ....G......G.....  96
6327316    11  ...........        1
252818366  77  ....G........      89
51309008   11  ....G......        1
80838097   79  ....G.GG.........  95
150888856  51  .................  35
240586472  4   ....               1
93218240   53  .................  37
232724543  55  .................  39
274523856  45  .................  61
141701017  47  ....G............  63
157900760  97  ....               100
173374745  50  ....G.G..........  66
69691028   64  ....G............  48
92238326   65  .................  49
221670995  71  .................  55
179686011  29  .................  45
157883017  74  .................  58
264065188  74  ....G............  58
215628954  82  ....G............  66
79569775   87  .................  71


Lambda      K        H
   0.634    0.408    0.912 

Gapped
Lambda      K        H
   0.625    0.410    0.780 

Effective search space used: 850914555120


Query= EXON4

Length=97
                                                                      Score     E
Sequences producing significant alignments:                          (Bits)  Value

  SRR1361905.18870012 HWI-ST344:214:D18VKACXX:3:1211:6981:95145/1     172     1e-40
  SRR1361905.18339002 HWI-ST344:214:D18VKACXX:3:1211:20884:26369/1    172     1e-40
  SRR1361905.15541367 HWI-ST344:214:D18VKACXX:3:1207:5606:51600/2     168     2e-39
  SRR1361906.53175726 HWI-ST344:214:D18VKACXX:3:2210:5444:54733/2     163     7e-38
  SRR1361906.23930281 HWI-ST344:214:D18VKACXX:3:1302:17664:67460/2    163     7e-38
  SRR1361905.69260256 HWI-ST344:214:D18VKACXX:3:2316:4506:100592/2    161     2e-37
  SRR1361905.34800602 HWI-ST344:214:D18VKACXX:3:2101:14987:92825/1    159     9e-37
  SRR1361906.37817652 HWI-ST344:214:D18VKACXX:3:2105:12292:88687/2    154     4e-35
  SRR1361906.53780486 HWI-ST344:214:D18VKACXX:3:2211:17112:34040/2    152     1e-34
  SRR1361906.30372405 HWI-ST344:214:D18VKACXX:3:1311:4097:55482/2     152     1e-34
  SRR1361905.56272105 HWI-ST344:214:D18VKACXX:3:2215:6426:12961/1     150     4e-34
  SRR1361905.47039357 HWI-ST344:214:D18VKACXX:3:2202:7194:69423/2     149     2e-33
  SRR1361906.3675112 HWI-ST344:214:D18VKACXX:3:1106:7094:33378/2      145     2e-32
  SRR1361905.16023701 HWI-ST344:214:D18VKACXX:3:1208:13629:17607/2    145     2e-32
  SRR1361906.56266630 HWI-ST344:214:D18VKACXX:3:2214:12158:57509/2    143     7e-32
  SRR1361905.5944988 HWI-ST344:214:D18VKACXX:3:1109:5744:77153/1      140     8e-31
  SRR1361906.18210313 HWI-ST344:214:D18VKACXX:3:1210:1560:90988/1     127     5e-27
  SRR1361905.33492913 HWI-ST344:214:D18VKACXX:3:1316:19366:4215/2     127     5e-27
  SRR1361906.61049059 HWI-ST344:214:D18VKACXX:3:2305:6291:23046/1     123     6e-26
  SRR1361906.23421247 HWI-ST344:214:D18VKACXX:3:1301:7740:94545/1     123     6e-26
  SRR1361905.49285480 HWI-ST344:214:D18VKACXX:3:2205:2393:87330/2     122     2e-25
  SRR1361906.29349174 HWI-ST344:214:D18VKACXX:3:1310:2492:18729/2     118     3e-24
  SRR1361906.49992562 HWI-ST344:214:D18VKACXX:3:2206:16890:32808/2    116     9e-24
  SRR1361905.33834456 HWI-ST344:214:D18VKACXX:3:1316:3055:51714/2     111     4e-22
  SRR1361905.23944881 HWI-ST344:214:D18VKACXX:3:1302:16130:78353/1    111     4e-22
  SRR1361906.35963989 HWI-ST344:214:D18VKACXX:3:2103:2091:39610/2     109     1e-21
  SRR1361905.53443797 HWI-ST344:214:D18VKACXX:3:2211:5941:48831/2     109     1e-21
  SRR1361905.53775463 HWI-ST344:214:D18VKACXX:3:2211:8180:91603/1     109     1e-21
  SRR1361905.35948865 HWI-ST344:214:D18VKACXX:3:2103:9214:59394/2     102     2e-19
  SRR1361906.43155366 HWI-ST344:214:D18VKACXX:3:2112:6364:99654/1     98.7    2e-18
  SRR1361906.37055113 HWI-ST344:214:D18VKACXX:3:2104:3660:86457/1     98.7    2e-18
  SRR1361905.46434312 HWI-ST344:214:D18VKACXX:3:2201:9356:81306/2     98.7    2e-18
  SRR1361905.57211134 HWI-ST344:214:D18VKACXX:3:2216:11668:32653/2    95.1    3e-17
  SRR1361906.65752795 HWI-ST344:214:D18VKACXX:3:2311:6019:63257/1     93.3    1e-16
  SRR1361905.60544036 HWI-ST344:214:D18VKACXX:3:2305:11701:25558/1    91.5    4e-16
  SRR1361906.464435 HWI-ST344:214:D18VKACXX:3:1101:8166:68911/2       86.0    2e-14
  SRR1361905.65423770 HWI-ST344:214:D18VKACXX:3:2312:5788:3381/1      86.0    2e-14
  SRR1361905.6782408 HWI-ST344:214:D18VKACXX:3:1110:11021:93127/2     80.6    7e-13
  SRR1361906.49992562 HWI-ST344:214:D18VKACXX:3:2206:16890:32808/1    77.0    8e-12
  SRR1361905.68741594 HWI-ST344:214:D18VKACXX:3:2316:19169:33988/2    73.4    1e-10
  SRR1361905.36704743 HWI-ST344:214:D18VKACXX:3:2104:3637:66985/2     71.6    3e-10
  SRR1361906.12467498 HWI-ST344:214:D18VKACXX:3:1203:17644:14801/1    69.8    1e-09
  SRR1361905.35583347 HWI-ST344:214:D18VKACXX:3:2103:12540:7456/1     69.8    1e-09
  SRR1361905.336888 HWI-ST344:214:D18VKACXX:3:1101:6470:53061/2       64.4    5e-08
  SRR1361905.67678778 HWI-ST344:214:D18VKACXX:3:2314:6448:95892/1     59.0    2e-06
  SRR1361906.68345882 HWI-ST344:214:D18VKACXX:3:2315:10413:7119/1     55.4    3e-05


Query_4    1   CTGGTGCCTTCAGGATGTCACCTTGAAACTGCAGGATGGTCAGAATATTCCCATTTACCA  60
18870011   6   ............................................................  65
18339001   6   ............................................................  65
84803383   100     ........................................................  45
261476068  100        .....................................................  48
232230623  90  ............................................................  31
138522272  12  ............................................................  71
34800601   13  ............................................................  72
246117994  1               ................................................  48
262080828  1                ...............................................  47
238672747  84  ............................................................  25
56272104   83  ............................................................  24
116301373  1                  .............................................  45
211975454  9   .............................................A..............  68
85285717   80  ............................................................  21
264566972  14  .........................................................A..  73
5944987    1                       ........................................  40
156734346  31  ............................................................  90
102754929  1                              .................................  33
199573092  33  ............................................................  92
161945280  100                              ...............................  70
118547496  100                               ..............................  71
237649516  100                                 ............................  73
258292904  100                                  ...........................  74
103096472  100                                ....G.......................G  72
23944880   40  ............................................................  99
244264331  41  ............................................................  100
122705813  100                                      .......................  78
53775462   1                                        .......................  23
105210881  45  ........................................................      100
181679399  1                                              .................  17
175579146  1                                              .................  17
115696328  1                                              .................  17
126473150  49  ....................................................          100
204276828  50  ...................................................           100
60544035   51  ..................................................            100
208764777  54  ...............................................               100
65423769   54  ...............................................               100
76044424   100                                                      .......  94
188516595  59  ..........................................                    100
138003610  100                                           .................T  83
105966759  60  .......................................                       98
150991531  38  ......................................                        1
35583346   63  ......................................                        100
69598904   66  ...................................                           100
67678777   67  ................................                              98

Query_4    61  CTCTCTGGTGGAAAGCACTGGCATGCAAGAAGGCTAA  97
18870011   66  ...................................    100
18339001   66  ...................................    100
84803383   44  .....................................  8
261476068  47  .....................................  11
232230623  30  ..............................         1
138522272  72  .............................          100
34800601   73  ............................           100
246117994  49  .....................................  85
262080828  48  .....................................  84
238672747  24  ........................               1
56272104   23  .......................                1
116301373  46  .....................................  82
211975454  69  .....A................C....C..         98
85285717   20  ....................                   1
264566972  74  ........G........A.........            100
5944987    41  .....................................  77
156734346  91  ..........                             100
102754929  34  .....................................  70
199573092  93  ........                               100
161945280  69  .....................................  33
118547496  70  .....................................  34
237649516  72  .....................................  36
258292904  73  .....................................  37
103096472  71  .....................................  35
23944880   100 .                                      100
122705813  77  .....................................  41
53775462   24  .....................................  60
181679399  18  .....................................  54
175579146  18  .....................................  54
115696328  18  .....................................  54
76044424   93  .....................................  57
138003610  82  .CT......A..........T...........T....  46
206869915  100        ..............................  71


Lambda      K        H
   0.634    0.408    0.912 

Gapped
Lambda      K        H
   0.625    0.410    0.780 

Effective search space used: 1229098801840


  Database: SRR1361905_SRR1361906.fa
    Posted date:  Sep 5, 2020  8:52 PM
  Number of letters in database: 27,807,665,200
  Number of sequences in database:  278,076,652


Matrix: blastn matrix 2 -3
Gap Penalties: Existence: 5, Extension: 2
##blastn_Corvus_monedula_DNA_SRR1361905_SRR1361906.fa_COA1.Corvus_monedula_edited.out
##raw-read=SRR1361905_SRR1361906.fa
##query=COA1.Corvus_monedula_edited.fa

BLASTN 2.6.0+


Reference: Stephen F. Altschul, Thomas L. Madden, Alejandro A.
Schaffer, Jinghui Zhang, Zheng Zhang, Webb Miller, and David J.
Lipman (1997), "Gapped BLAST and PSI-BLAST: a new generation of
protein database search programs", Nucleic Acids Res. 25:3389-3402.


Database: SRR1361905_SRR1361906.fa
           278,076,652 sequences; 27,807,665,200 total letters


Query= EXON1

Length=94
                                                                      Score     E
Sequences producing significant alignments:                          (Bits)  Value

  SRR1361906.6579859 HWI-ST344:214:D18VKACXX:3:1110:19441:45579/1     161     2e-37
  SRR1361905.9666528 HWI-ST344:214:D18VKACXX:3:1114:17255:89024/1     154     3e-35
  SRR1361905.18629705 HWI-ST344:214:D18VKACXX:3:1211:14867:64001/2    152     1e-34
  SRR1361905.40005082 HWI-ST344:214:D18VKACXX:3:2109:14255:22666/1    143     6e-32
  SRR1361905.3340534 HWI-ST344:214:D18VKACXX:3:1106:2414:4671/1       143     6e-32
  SRR1361906.5546831 HWI-ST344:214:D18VKACXX:3:1108:17774:97902/2     134     3e-29
  SRR1361905.559793 HWI-ST344:214:D18VKACXX:3:1101:4767:86982/2       134     3e-29
  SRR1361906.60608712 HWI-ST344:214:D18VKACXX:3:2304:12150:60875/2    131     4e-28
  SRR1361905.16201342 HWI-ST344:214:D18VKACXX:3:1208:7816:41497/1     118     2e-24
  SRR1361906.11867752 HWI-ST344:214:D18VKACXX:3:1202:7373:31575/1     116     9e-24
  SRR1361906.17144906 HWI-ST344:214:D18VKACXX:3:1209:7755:50057/1     114     3e-23
  SRR1361905.4024311 HWI-ST344:214:D18VKACXX:3:1107:19847:3449/1      114     3e-23
  SRR1361905.64935429 HWI-ST344:214:D18VKACXX:3:2311:15450:37900/2    113     1e-22
  SRR1361905.40564465 HWI-ST344:214:D18VKACXX:3:2109:9928:96815/1     113     1e-22
  SRR1361906.2573940 HWI-ST344:214:D18VKACXX:3:1104:5028:74877/2      111     4e-22
  SRR1361906.33427131 HWI-ST344:214:D18VKACXX:3:1315:17840:79727/1    109     1e-21
  SRR1361905.41409218 HWI-ST344:214:D18VKACXX:3:2111:14842:10574/1    104     5e-20
  SRR1361905.6952584 HWI-ST344:214:D18VKACXX:3:1111:6354:17532/2      96.9    8e-18
  SRR1361905.67389418 HWI-ST344:214:D18VKACXX:3:2314:2412:59232/1     93.3    1e-16
  SRR1361905.62188923 HWI-ST344:214:D18VKACXX:3:2307:15325:61359/1    93.3    1e-16
  SRR1361905.48710682 HWI-ST344:214:D18VKACXX:3:2205:15474:7888/1     93.3    1e-16
  SRR1361905.14439223 HWI-ST344:214:D18VKACXX:3:1205:4912:99343/1     86.0    1e-14
  SRR1361905.54952773 HWI-ST344:214:D18VKACXX:3:2213:15871:44288/2    82.4    2e-13
  SRR1361906.11266846 HWI-ST344:214:D18VKACXX:3:1201:20720:47203/2    80.6    6e-13
  SRR1361906.64423979 HWI-ST344:214:D18VKACXX:3:2309:14551:85316/1    78.8    2e-12
  SRR1361906.52554428 HWI-ST344:214:D18VKACXX:3:2209:10693:72715/1    73.4    9e-11
  SRR1361905.24258701 HWI-ST344:214:D18VKACXX:3:1303:14053:25767/2    71.6    3e-10
  SRR1361905.44569653 HWI-ST344:214:D18VKACXX:3:2115:2045:25437/2     68.0    4e-09
  SRR1361906.40810049 HWI-ST344:214:D18VKACXX:3:2109:11633:87822/2    62.6    2e-07
  SRR1361906.38727862 HWI-ST344:214:D18VKACXX:3:2107:5598:11457/2     62.6    2e-07
  SRR1361906.42979957 HWI-ST344:214:D18VKACXX:3:2112:9541:76621/2     60.8    6e-07
  SRR1361906.40628253 HWI-ST344:214:D18VKACXX:3:2109:10971:64055/2    60.8    6e-07
  SRR1361906.41097936 HWI-ST344:214:D18VKACXX:3:2110:8510:27164/1     57.2    7e-06
  SRR1361906.22778136 HWI-ST344:214:D18VKACXX:3:1301:14941:2752/2     53.6    9e-05
  SRR1361906.14524977 HWI-ST344:214:D18VKACXX:3:1205:12376:98173/2    53.6    9e-05
  SRR1361906.54432151 HWI-ST344:214:D18VKACXX:3:2212:17092:19674/1    51.8    3e-04


Query_1    1   ATGCCAGCTTCTCTAAGAAAATTGCAGCAAATGGCTGTTTTCATGGGGCTGTTCAGTGGC  60
145103892  1        .......................................................  55
9666527    85  ............................................................  26
87891721   3   ............................................................  62
40005081   1               ................................................  48
3340533    1   ............................................................  60
213847173  24  ............................................................  83
69821809   4   ............................................................  63
268909054  100                  .......G.......T...........................  58
16201341   24  ............................................................  83
150391785  1                              .................................  33
155668939  100                             ................................  69
4024310    38  ............................................................  97
134197445  100                                 ............................  73
40564464   1                                   ............................  28
210874282  100                                  ...........................  74
171951164  100                              ..............G................  70
41409217   100                                      .......................  78
76214600   53  .....................................................         1
67389417   51  ...................................................           1
62188922   51  ...................................................           1
48710681   51  ...................................................           1
14439222   100                                             ................  85
124214789  45  .............................................                 1
219567188  100                                                   ..........  91
202948012  100                                                    .........  92
191078461  61  ........................................                      100
93520717   62  .......................................                       100
113831669  100                                                          ...  98
251280299  68  .................................                             100
248928595  1                                                 .....A........  14
179621969  70  ...............................                               100
231078478  69  ....A...........................                              100

Query_1    61  GGGGGATGCATCGTGATGTATAATCTTATGCAAA  94
145103892  56  ..................................  89
9666527    25  .........................           1
87891721   63  .....G.........G...T.......T......  96
40005081   49  .....G............................  82
3340533    61  .......AG....G.............         87
213847173  84  .....G...........                   100
69821809   64  .......A.CA.TG.G.T.C..............  97
268909054  57  ..................................  24
16201341   84  .....                               88
150391785  34  .....G............................  67
155668939  68  ....T.............................  35
4024310    98  ...                                 100
134197445  72  ..................................  39
40564464   29  ..................................  62
210874282  73  ..................................  40
171951164  69  ...............T..................  36
41409217   77  ..................................  44
14439222   84  ..........A.......................  51
219567188  90  ..................................  57
202948012  91  ..................................  58
113831669  97  ..................................  64
249110391  1   ..................................  34
247028204  100 ..................................  67
248928595  15  ......A..C..TG.............T......  48
222825319  1     ................A...............  32
192956184  1         ............................  28


Lambda      K        H
   0.634    0.408    0.912 

Gapped
Lambda      K        H
   0.625    0.410    0.780 

Effective search space used: 1172371164832


Query= EXON2

Length=152
                                                                      Score     E
Sequences producing significant alignments:                          (Bits)  Value

  SRR1361906.38891198 HWI-ST344:214:D18VKACXX:3:2107:6172:32909/2     181     5e-43
  SRR1361906.17141060 HWI-ST344:214:D18VKACXX:3:1209:8311:49618/2     181     5e-43
  SRR1361906.8195045 HWI-ST344:214:D18VKACXX:3:1112:5530:71469/2      181     5e-43
  SRR1361905.61710970 HWI-ST344:214:D18VKACXX:3:2306:2548:93016/2     181     5e-43
  SRR1361905.57728409 HWI-ST344:214:D18VKACXX:3:2216:16321:97752/2    181     5e-43
  SRR1361905.7670246 HWI-ST344:214:D18VKACXX:3:1112:6748:16054/2      181     5e-43
  SRR1361905.50264232 HWI-ST344:214:D18VKACXX:3:2207:10514:23337/1    181     5e-43
  SRR1361906.28152421 HWI-ST344:214:D18VKACXX:3:1308:11576:57632/2    176     2e-41
  SRR1361905.7714995 HWI-ST344:214:D18VKACXX:3:1112:6867:22210/2      176     2e-41
  SRR1361905.9832600 HWI-ST344:214:D18VKACXX:3:1115:14865:12979/2     172     2e-40
  SRR1361905.65197228 HWI-ST344:214:D18VKACXX:3:2311:1491:72383/2     170     8e-40
  SRR1361905.16545682 HWI-ST344:214:D18VKACXX:3:1208:13239:87201/2    170     8e-40
  SRR1361905.1287001 HWI-ST344:214:D18VKACXX:3:1102:9845:96849/1      152     2e-34
  SRR1361906.25221498 HWI-ST344:214:D18VKACXX:3:1304:19418:52281/1    147     1e-32
  SRR1361905.55592683 HWI-ST344:214:D18VKACXX:3:2214:10541:26277/2    145     3e-32
  SRR1361906.8633280 HWI-ST344:214:D18VKACXX:3:1113:9176:32840/2      143     1e-31
  SRR1361906.60400273 HWI-ST344:214:D18VKACXX:3:2304:6210:31793/2     140     1e-30
  SRR1361906.53708037 HWI-ST344:214:D18VKACXX:3:2211:12223:24890/2    134     6e-29
  SRR1361906.8705765 HWI-ST344:214:D18VKACXX:3:1113:7905:42885/1      131     7e-28
  SRR1361906.60943275 HWI-ST344:214:D18VKACXX:3:2305:10977:8422/1     129     3e-27
  SRR1361905.42230142 HWI-ST344:214:D18VKACXX:3:2112:20355:18696/1    122     4e-25
  SRR1361905.65647818 HWI-ST344:214:D18VKACXX:3:2312:13548:32256/1    116     2e-23
  SRR1361906.59791818 HWI-ST344:214:D18VKACXX:3:2303:12881:44585/2    113     2e-22
  SRR1361906.2460549 HWI-ST344:214:D18VKACXX:3:1104:14474:58542/2     111     7e-22
  SRR1361905.66060020 HWI-ST344:214:D18VKACXX:3:2312:9866:85936/1     109     2e-21
  SRR1361905.60583776 HWI-ST344:214:D18VKACXX:3:2305:9039:31490/1     105     3e-20
  SRR1361905.38242036 HWI-ST344:214:D18VKACXX:3:2106:9498:81261/1     98.7    4e-18
  SRR1361905.5531840 HWI-ST344:214:D18VKACXX:3:1109:10480:19397/1     98.7    4e-18
  SRR1361906.30580045 HWI-ST344:214:D18VKACXX:3:1311:20161:82400/2    96.9    2e-17
  SRR1361906.59791818 HWI-ST344:214:D18VKACXX:3:2303:12881:44585/1    84.2    1e-13
  SRR1361905.13422258 HWI-ST344:214:D18VKACXX:3:1204:16210:56245/2    84.2    1e-13
  SRR1361905.64983986 HWI-ST344:214:D18VKACXX:3:2311:7247:44406/1     77.0    1e-11
  SRR1361906.58476495 HWI-ST344:214:D18VKACXX:3:2301:18382:54922/1    69.8    2e-09
  SRR1361905.51280357 HWI-ST344:214:D18VKACXX:3:2208:13844:61182/2    69.8    2e-09
  SRR1361906.7312313 HWI-ST344:214:D18VKACXX:3:1111:10559:48144/2     66.2    3e-08
  SRR1361905.34947465 HWI-ST344:214:D18VKACXX:3:2102:9558:15433/2     66.2    3e-08
  SRR1361905.3271982 HWI-ST344:214:D18VKACXX:3:1105:18654:93016/1     59.0    4e-06
  SRR1361906.9423957 HWI-ST344:214:D18VKACXX:3:1114:13383:44751/2     57.2    1e-05
  SRR1361906.10838662 HWI-ST344:214:D18VKACXX:3:1116:8323:72647/1     53.6    2e-04


Query_2    1    AAAGTTTTGCCAGGACCCAGTATTACCAGCAAGCTTTGGAGCAACTGAACAGCAATCCTG  60
247191540  1               .................................................  49
225441402  1             ...................................................  51
216495387  1                    ............................................  44
130972986  100                        ......................................  63
126990425  1                     ...........................................  43
76932262   1                                              ..................  18
50264231   100                                          ....................  81
236452763  1                                                ................  16
76977011   100                                          ..G.................  81
79094616   100                                                           ...  98
134459244  99   ...T........A...............................................  40
85807698   7    ............................................................  66
147229798  29   ............................................................  88
38242035   47   ......................................................        100
5531839    47   ......................................................        100
238880387  53   .....................................................         1
198315851  55   ..............................................                100
82684274   46   ..............................................                1
197000528  38   ......................................                        1
3271981    69   ................................                              100

Query_2    61   ATGCCCTGGAAGCCCTGGGTGcccccccTCTTAAGGTTCACAACATCCGCCTGACAGATG  120
247191540  50   ...................................................           100
225441402  52   .................................................             100
216495387  45   ........................................................      100
130972986  62   ............................................................  3
126990425  44   .........................................................     100
76932262   19   ............................................................  78
50264231   80   ............................................................  21
236452763  17   ............................................................  76
76977011   80   ............................................................  21
79094616   97   ............................................................  38
134459244  39   .......................................                       1
85807698   67   ..................................                            100
1287000    1            ....................................................  52
163745531  1               .................................................  49
124854699  1                ................................................  48
216933622  1                 ...............................................  47
268700615  100                 .............................................  56
262008379  100               ...............................................  54
147229798  89   ............                                                  100
199467308  100                       .......................................  62
42230141   1                             ...................................  35
65647817   100                              ................................  69
268092160  100                                ..............................  71
210760891  1                                   .............................  29
66060019   1                                    ............................  28
60583775   1                                      ..........................  26
64983985   100                                                    ..........  91
120542373  1                                                          ......  6
215612655  100                                                          ....  97
104209481  1                                                            ....  4
217724299  1                                      ..................C...A..A  26

Query_2    121  GGAGCAATCGCGTGGACACAGAAAGAGCACGG  152
130972986  2    ..                                1
76932262   79   ......................            100
50264231   20   ....................              1
236452763  77   ................T.......          100
76977011   20   ....................              1
79094616   37   ................................  6
1287000    53   ................................  84
163745531  50   ................................  81
124854699  49   ................................  80
216933622  48   ................................  79
268700615  55   ................................  24
262008379  53   ....G...........T...............  22
199467308  61   ................................  30
42230141   36   ................................  67
65647817   68   ................................  37
268092160  70   ................................  39
210760891  30   ................................  61
66060019   29   ................................  60
60583775   27   ................................  58
64983985   90   ................................  59
120542373  7    ................................  38
215612655  96   ................................  65
104209481  5    ................................  36
217724299  27   ......T..C..A.T.......T.CT....    56
149362695  100     .............................  72


Lambda      K        H
   0.634    0.408    0.912 

Gapped
Lambda      K        H
   0.625    0.410    0.780 

Effective search space used: 2217105146396


Query= EXON3

Length=77
                                                                      Score     E
Sequences producing significant alignments:                          (Bits)  Value

  SRR1361905.60570728 HWI-ST344:214:D18VKACXX:3:2305:20273:29318/2    140     6e-31
  SRR1361906.68435654 HWI-ST344:214:D18VKACXX:3:2315:8374:18857/1     134     2e-29
  SRR1361905.47977276 HWI-ST344:214:D18VKACXX:3:2204:7374:4681/1      134     2e-29
  SRR1361905.41347405 HWI-ST344:214:D18VKACXX:3:2111:8015:2594/1      131     3e-28
  SRR1361905.6327317 HWI-ST344:214:D18VKACXX:3:1110:2399:30891/1      129     1e-27
  SRR1361906.44518024 HWI-ST344:214:D18VKACXX:3:2114:6506:82851/2     123     4e-26
  SRR1361905.51309009 HWI-ST344:214:D18VKACXX:3:2208:20309:64903/1    123     4e-26
  SRR1361905.11576081 HWI-ST344:214:D18VKACXX:3:1201:7986:88007/2     122     1e-25
  SRR1361906.12364823 HWI-ST344:214:D18VKACXX:3:1202:12091:99561/1    120     5e-25
  SRR1361906.32286130 HWI-ST344:214:D18VKACXX:3:1314:20865:12724/2    116     6e-24
  SRR1361905.23956224 HWI-ST344:214:D18VKACXX:3:1302:9214:80164/2     116     6e-24
  SRR1361906.24424201 HWI-ST344:214:D18VKACXX:3:1303:16237:37796/2    113     8e-23
  SRR1361906.66223514 HWI-ST344:214:D18VKACXX:3:2312:19838:26092/2    111     3e-22
  SRR1361906.3176984 HWI-ST344:214:D18VKACXX:3:1105:9392:61814/1      109     9e-22
  SRR1361906.19376727 HWI-ST344:214:D18VKACXX:3:1212:16475:45334/1    107     3e-21
  SRR1361905.32691590 HWI-ST344:214:D18VKACXX:3:1314:18209:87374/2    104     4e-20
  SRR1361906.34850712 HWI-ST344:214:D18VKACXX:3:2101:19282:87426/1    102     1e-19
  SRR1361906.3137481 HWI-ST344:214:D18VKACXX:3:1105:5743:56271/2      95.1    2e-17
  SRR1361905.429012 HWI-ST344:214:D18VKACXX:3:1101:8163:67080/2       91.5    3e-16
  SRR1361905.6699861 HWI-ST344:214:D18VKACXX:3:1110:10460:81817/1     91.5    3e-16
  SRR1361905.22976310 HWI-ST344:214:D18VKACXX:3:1301:7311:32460/2     89.7    9e-16
  SRR1361905.27200778 HWI-ST344:214:D18VKACXX:3:1307:21065:50610/2    87.8    3e-15
  SRR1361906.13370653 HWI-ST344:214:D18VKACXX:3:1204:4117:40708/2     84.2    4e-14
  SRR1361906.41161978 HWI-ST344:214:D18VKACXX:3:2110:6150:35601/1     82.4    1e-13
  SRR1361905.64364871 HWI-ST344:214:D18VKACXX:3:2310:17092:61127/1    80.6    5e-13
  SRR1361906.19358984 HWI-ST344:214:D18VKACXX:3:1212:12280:43053/1    78.8    2e-12
  SRR1361906.55764846 HWI-ST344:214:D18VKACXX:3:2213:14023:91935/2    73.4    7e-11
  SRR1361905.47875338 HWI-ST344:214:D18VKACXX:3:2203:8168:88821/1     73.4    7e-11
  SRR1361906.24684718 HWI-ST344:214:D18VKACXX:3:1303:2414:74709/1     71.6    2e-10
  SRR1361906.17749745 HWI-ST344:214:D18VKACXX:3:1210:16690:30450/1    68.0    3e-09
  SRR1361906.7328612 HWI-ST344:214:D18VKACXX:3:1111:10258:50456/2     59.0    1e-06
  SRR1361905.60301657 HWI-ST344:214:D18VKACXX:3:2304:13092:89412/1    59.0    1e-06
  SRR1361905.10307759 HWI-ST344:214:D18VKACXX:3:1115:13200:85812/2    55.4    2e-05


Query_3    1   ATAAAGTTACCAGTCTCTGGAACAAAATCGGCGGGATACCTCTACATCAGCTCGGAGATG  60
129832744  21  ............................................................  80
206959687  1      .........................................................  57
47977275   2   ............................................................  61
41347404   20  ............................................................  79
6327316    71  ............................................................  12
252818366  17  ...................................G........................  76
51309008   71  ............................................................  12
80838097   19  ......................................A.....................  78
150888856  100            .................................................  52
240586472  64  ............................................................  5
93218240   100              ...............................................  54
232724543  100                .............................................  56
274523856  1                   ............................................  44
141701017  1                 ..............................................  46
157900760  37  .......................................................G..G.  96
101953606  57  .........................................................     1
173374745  1              ......................................C.........T  49
211437823  52  ....................................................          1
69691028   100                         ....................................  65
6699860    48  ...................................C.................         100
92238326   100                          ............T......................  66
96462794   48  ................................................              1
221670995  100                                .............................  72
179686011  1                                   ............................  28
64364870   57  ............................................                  100
157883017  100                                   ..........................  75
264065188  100                                   ..........................  75
47875337   40  ........................................                      1
163208751  39  .......................................                       1
156273778  37  .....................................                         1
215628954  100                                           ..................  83
60301656   32  ................................                              1
79569775   100                                                .............  88

Query_3    61  GACCAGTCCCGTCAGTG  77
129832744  81  .................  97
206959687  58  .................  74
47977275   62  ....G............  78
41347404   80  ....G......G.....  96
6327316    11  ...........        1
252818366  77  ....G........      89
51309008   11  ....G......        1
80838097   79  ....G.GG.........  95
150888856  51  .................  35
240586472  4   ....               1
93218240   53  .................  37
232724543  55  .................  39
274523856  45  .................  61
141701017  47  ....G............  63
157900760  97  ....               100
173374745  50  ....G.G..........  66
69691028   64  ....G............  48
92238326   65  .................  49
221670995  71  .................  55
179686011  29  .................  45
157883017  74  .................  58
264065188  74  ....G............  58
215628954  82  ....G............  66
79569775   87  .................  71


Lambda      K        H
   0.634    0.408    0.912 

Gapped
Lambda      K        H
   0.625    0.410    0.780 

Effective search space used: 850914555120


Query= EXON4

Length=97
                                                                      Score     E
Sequences producing significant alignments:                          (Bits)  Value

  SRR1361905.18870012 HWI-ST344:214:D18VKACXX:3:1211:6981:95145/1     172     1e-40
  SRR1361905.18339002 HWI-ST344:214:D18VKACXX:3:1211:20884:26369/1    172     1e-40
  SRR1361905.15541367 HWI-ST344:214:D18VKACXX:3:1207:5606:51600/2     168     2e-39
  SRR1361906.53175726 HWI-ST344:214:D18VKACXX:3:2210:5444:54733/2     163     7e-38
  SRR1361906.23930281 HWI-ST344:214:D18VKACXX:3:1302:17664:67460/2    163     7e-38
  SRR1361905.69260256 HWI-ST344:214:D18VKACXX:3:2316:4506:100592/2    161     2e-37
  SRR1361905.34800602 HWI-ST344:214:D18VKACXX:3:2101:14987:92825/1    159     9e-37
  SRR1361906.37817652 HWI-ST344:214:D18VKACXX:3:2105:12292:88687/2    154     4e-35
  SRR1361906.53780486 HWI-ST344:214:D18VKACXX:3:2211:17112:34040/2    152     1e-34
  SRR1361906.30372405 HWI-ST344:214:D18VKACXX:3:1311:4097:55482/2     152     1e-34
  SRR1361905.56272105 HWI-ST344:214:D18VKACXX:3:2215:6426:12961/1     150     4e-34
  SRR1361905.47039357 HWI-ST344:214:D18VKACXX:3:2202:7194:69423/2     149     2e-33
  SRR1361906.3675112 HWI-ST344:214:D18VKACXX:3:1106:7094:33378/2      145     2e-32
  SRR1361905.16023701 HWI-ST344:214:D18VKACXX:3:1208:13629:17607/2    145     2e-32
  SRR1361906.56266630 HWI-ST344:214:D18VKACXX:3:2214:12158:57509/2    143     7e-32
  SRR1361905.5944988 HWI-ST344:214:D18VKACXX:3:1109:5744:77153/1      140     8e-31
  SRR1361906.18210313 HWI-ST344:214:D18VKACXX:3:1210:1560:90988/1     127     5e-27
  SRR1361905.33492913 HWI-ST344:214:D18VKACXX:3:1316:19366:4215/2     127     5e-27
  SRR1361906.61049059 HWI-ST344:214:D18VKACXX:3:2305:6291:23046/1     123     6e-26
  SRR1361906.23421247 HWI-ST344:214:D18VKACXX:3:1301:7740:94545/1     123     6e-26
  SRR1361905.49285480 HWI-ST344:214:D18VKACXX:3:2205:2393:87330/2     122     2e-25
  SRR1361906.29349174 HWI-ST344:214:D18VKACXX:3:1310:2492:18729/2     118     3e-24
  SRR1361906.49992562 HWI-ST344:214:D18VKACXX:3:2206:16890:32808/2    116     9e-24
  SRR1361905.33834456 HWI-ST344:214:D18VKACXX:3:1316:3055:51714/2     111     4e-22
  SRR1361905.23944881 HWI-ST344:214:D18VKACXX:3:1302:16130:78353/1    111     4e-22
  SRR1361906.35963989 HWI-ST344:214:D18VKACXX:3:2103:2091:39610/2     109     1e-21
  SRR1361905.53443797 HWI-ST344:214:D18VKACXX:3:2211:5941:48831/2     109     1e-21
  SRR1361905.53775463 HWI-ST344:214:D18VKACXX:3:2211:8180:91603/1     109     1e-21
  SRR1361905.35948865 HWI-ST344:214:D18VKACXX:3:2103:9214:59394/2     102     2e-19
  SRR1361906.43155366 HWI-ST344:214:D18VKACXX:3:2112:6364:99654/1     98.7    2e-18
  SRR1361906.37055113 HWI-ST344:214:D18VKACXX:3:2104:3660:86457/1     98.7    2e-18
  SRR1361905.46434312 HWI-ST344:214:D18VKACXX:3:2201:9356:81306/2     98.7    2e-18
  SRR1361905.57211134 HWI-ST344:214:D18VKACXX:3:2216:11668:32653/2    95.1    3e-17
  SRR1361906.65752795 HWI-ST344:214:D18VKACXX:3:2311:6019:63257/1     93.3    1e-16
  SRR1361905.60544036 HWI-ST344:214:D18VKACXX:3:2305:11701:25558/1    91.5    4e-16
  SRR1361906.464435 HWI-ST344:214:D18VKACXX:3:1101:8166:68911/2       86.0    2e-14
  SRR1361905.65423770 HWI-ST344:214:D18VKACXX:3:2312:5788:3381/1      86.0    2e-14
  SRR1361905.6782408 HWI-ST344:214:D18VKACXX:3:1110:11021:93127/2     80.6    7e-13
  SRR1361906.49992562 HWI-ST344:214:D18VKACXX:3:2206:16890:32808/1    77.0    8e-12
  SRR1361905.68741594 HWI-ST344:214:D18VKACXX:3:2316:19169:33988/2    73.4    1e-10
  SRR1361905.36704743 HWI-ST344:214:D18VKACXX:3:2104:3637:66985/2     71.6    3e-10
  SRR1361906.12467498 HWI-ST344:214:D18VKACXX:3:1203:17644:14801/1    69.8    1e-09
  SRR1361905.35583347 HWI-ST344:214:D18VKACXX:3:2103:12540:7456/1     69.8    1e-09
  SRR1361905.336888 HWI-ST344:214:D18VKACXX:3:1101:6470:53061/2       64.4    5e-08
  SRR1361905.67678778 HWI-ST344:214:D18VKACXX:3:2314:6448:95892/1     59.0    2e-06
  SRR1361906.68345882 HWI-ST344:214:D18VKACXX:3:2315:10413:7119/1     55.4    3e-05


Query_4    1   CTGGTGCCTTCAGGATGTCACCTTGAAACTGCAGGATGGTCAGAATATTCCCATTTACCA  60
18870011   6   ............................................................  65
18339001   6   ............................................................  65
84803383   100     ........................................................  45
261476068  100        .....................................................  48
232230623  90  ............................................................  31
138522272  12  ............................................................  71
34800601   13  ............................................................  72
246117994  1               ................................................  48
262080828  1                ...............................................  47
238672747  84  ............................................................  25
56272104   83  ............................................................  24
116301373  1                  .............................................  45
211975454  9   .............................................A..............  68
85285717   80  ............................................................  21
264566972  14  .........................................................A..  73
5944987    1                       ........................................  40
156734346  31  ............................................................  90
102754929  1                              .................................  33
199573092  33  ............................................................  92
161945280  100                              ...............................  70
118547496  100                               ..............................  71
237649516  100                                 ............................  73
258292904  100                                  ...........................  74
103096472  100                                ....G.......................G  72
23944880   40  ............................................................  99
244264331  41  ............................................................  100
122705813  100                                      .......................  78
53775462   1                                        .......................  23
105210881  45  ........................................................      100
181679399  1                                              .................  17
175579146  1                                              .................  17
115696328  1                                              .................  17
126473150  49  ....................................................          100
204276828  50  ...................................................           100
60544035   51  ..................................................            100
208764777  54  ...............................................               100
65423769   54  ...............................................               100
76044424   100                                                      .......  94
188516595  59  ..........................................                    100
138003610  100                                           .................T  83
105966759  60  .......................................                       98
150991531  38  ......................................                        1
35583346   63  ......................................                        100
69598904   66  ...................................                           100
67678777   67  ................................                              98

Query_4    61  CTCTCTGGTGGAAAGCACTGGCATGCAAGAAGGCTAA  97
18870011   66  ...................................    100
18339001   66  ...................................    100
84803383   44  .....................................  8
261476068  47  .....................................  11
232230623  30  ..............................         1
138522272  72  .............................          100
34800601   73  ............................           100
246117994  49  .....................................  85
262080828  48  .....................................  84
238672747  24  ........................               1
56272104   23  .......................                1
116301373  46  .....................................  82
211975454  69  .....A................C....C..         98
85285717   20  ....................                   1
264566972  74  ........G........A.........            100
5944987    41  .....................................  77
156734346  91  ..........                             100
102754929  34  .....................................  70
199573092  93  ........                               100
161945280  69  .....................................  33
118547496  70  .....................................  34
237649516  72  .....................................  36
258292904  73  .....................................  37
103096472  71  .....................................  35
23944880   100 .                                      100
122705813  77  .....................................  41
53775462   24  .....................................  60
181679399  18  .....................................  54
175579146  18  .....................................  54
115696328  18  .....................................  54
76044424   93  .....................................  57
138003610  82  .CT......A..........T...........T....  46
206869915  100        ..............................  71


Lambda      K        H
   0.634    0.408    0.912 

Gapped
Lambda      K        H
   0.625    0.410    0.780 

Effective search space used: 1229098801840


  Database: SRR1361905_SRR1361906.fa
    Posted date:  Sep 5, 2020  8:52 PM
  Number of letters in database: 27,807,665,200
  Number of sequences in database:  278,076,652


Matrix: blastn matrix 2 -3
Gap Penalties: Existence: 5, Extension: 2
##blastn_corvus_moneduloides_DNA_ERR3457566_7_75.fa_COA1.Corvus_moneduloides_COA1_E4.fa.hits.out
##raw-read=ERR3457566_7_75.fa
##query=Corvus_moneduloides_COA1_E4.fa

BLASTN 2.6.0+


Reference: Stephen F. Altschul, Thomas L. Madden, Alejandro A.
Schaffer, Jinghui Zhang, Zheng Zhang, Webb Miller, and David J.
Lipman (1997), "Gapped BLAST and PSI-BLAST: a new generation of
protein database search programs", Nucleic Acids Res. 25:3389-3402.


Database: ERR3457566_7_75.fa
           333,823,930 sequences; 33,382,393,000 total letters


Query= EXON1

Length=94
                                                                      Score     E
Sequences producing significant alignments:                          (Bits)  Value

  ERR3457566.25388195 HWI-D00193:54:H73W0ADXX:1:1204:15823:36565/2    170     5e-40
  ERR3457566.21350688 HWI-D00193:54:H73W0ADXX:1:1116:9704:95394/1     161     3e-37
  ERR3457566.69634260 HWI-D00193:54:H73W0ADXX:1:2208:2977:29540/2     158     3e-36
  ERR3457566.5358022 HWI-D00193:54:H73W0ADXX:1:1105:19471:17807/2     158     3e-36
  ERR3457566.7636110 HWI-D00193:54:H73W0ADXX:1:1106:16968:90082/2     149     2e-33
  ERR3457566.61514044 HWI-D00193:54:H73W0ADXX:1:2201:9550:12154/2     147     6e-33
  ERR3457567.51180823 HWI-D00193:54:H73W0ADXX:1:2114:12358:62308/2    134     4e-29
  ERR3457575.4397208 HWI-D00193:76:H7F5UADXX:2:1202:5540:85762/2      129     2e-27
  ERR3457567.14460969 HWI-D00193:54:H73W0ADXX:1:1113:5421:53966/2     118     3e-24
  ERR3457566.60413553 HWI-D00193:54:H73W0ADXX:1:2116:14216:18518/1    118     3e-24
  ERR3457566.19062139 HWI-D00193:54:H73W0ADXX:1:1115:5229:33440/2     111     4e-22
  ERR3457575.645110 HWI-D00193:76:H7F5UADXX:2:1103:21183:17494/1      105     2e-20
  ERR3457566.70469898 HWI-D00193:54:H73W0ADXX:1:2208:9935:100327/2    105     2e-20
  ERR3457567.62458799 HWI-D00193:54:H73W0ADXX:1:2209:5747:51101/1     102     2e-19
  ERR3457567.18849385 HWI-D00193:54:H73W0ADXX:1:1201:10706:17016/1    102     2e-19
  ERR3457566.51801291 HWI-D00193:54:H73W0ADXX:1:2109:4608:42073/2     96.9    1e-17
  ERR3457567.67126128 HWI-D00193:54:H73W0ADXX:1:2213:2341:86745/2     93.3    1e-16
  ERR3457566.35280047 HWI-D00193:54:H73W0ADXX:1:1212:12896:33678/1    91.5    4e-16
  ERR3457566.29431056 HWI-D00193:54:H73W0ADXX:1:1207:16318:68582/1    91.5    4e-16
  ERR3457567.22016664 HWI-D00193:54:H73W0ADXX:1:1204:13112:26612/1    78.8    3e-12
  ERR3457566.41617518 HWI-D00193:54:H73W0ADXX:1:2101:15894:11471/1    77.0    9e-12
  ERR3457567.53938612 HWI-D00193:54:H73W0ADXX:1:2201:12305:3842/1     68.0    5e-09
  ERR3457566.78465648 HWI-D00193:54:H73W0ADXX:1:2215:5171:56222/2     59.0    2e-06
  ERR3457566.54785822 HWI-D00193:54:H73W0ADXX:1:2111:17276:80528/2    59.0    2e-06
  ERR3457566.45954700 HWI-D00193:54:H73W0ADXX:1:2104:12992:70024/2    59.0    2e-06
  ERR3457567.24565788 HWI-D00193:54:H73W0ADXX:1:1206:14553:68435/2    53.6    1e-04
  ERR3457566.33575444 HWI-D00193:54:H73W0ADXX:1:1210:13388:100126/2   53.6    1e-04
  ERR3457566.38914157 HWI-D00193:54:H73W0ADXX:1:1215:18394:10135/1    53.6    1e-04
  ERR3457566.35280047 HWI-D00193:54:H73W0ADXX:1:1212:12896:33678/2    51.8    4e-04
  ERR3457566.29431056 HWI-D00193:54:H73W0ADXX:1:1207:16318:68582/2    51.8    4e-04


Query_1    1   ATGCCAGCTTCTCTAAGAAAATTGCAGCAAATGGCTGTTTTCATGGGGCTGTTCAGCGGC  60
105738874  95  ............................................................  36
21350687   100      .......................................................  46
149984939  100        .....................................................  48
85708701   100        .....................................................  48
87986789   100             ................................................  53
141864723  12  ............................................................  71
282534254  9   ............................................................  68
322311924  71  ............................................................  12
245814400  28  ............................................................  87
60413552   36  ............................................................  95
99412818   100                                  ...........................  74
302650613  59  ..........................................................    2
150820577  1                                       ........................  24
223160158  1                                      .........................  25
179550744  56  ........................................................      1
132151970  1            ..........................................C........  51
298479559  1            ...................................................  51
35280046   1                                     ..........................  26
29431055   1                                     ..........................  26
182718023  43  ...........................................                   1
41617517   100             ..........................................        59
214639971  64  .....................................                         100
158816327  69  ................................                              100
135136501  69  ................................                              100
255919219  72  .............................                                 100
113926123  100                                          ...................  82
38914156   1                                  .............................  29
115630726  100                                                         ....  97
109781735  100                                                         ....  97

Query_1    61  GGGGGATGCATCGTGATGTATAATCTTATGCAAA  94
105738874  35  ..................................  2
21350687   45  ..................................  12
149984939  47  ..................................  14
85708701   47  ..................................  14
87986789   52  ..................................  19
141864723  72  .....G.........G..........          97
282534254  69  .....GG.G......G...T...A...T....    100
322311924  11  ...........                         1
245814400  88  .....GG...A..                       100
60413552   96  .....                               100
99412818   73  ..................................  40
150820577  25  ..................................  58
223160158  26  .....G............................  59
132151970  52  .....                               56
35280046   27  ........................            50
29431055   27  ........................            50
126305379  1     ................................  32
113926123  81  ..........                          72
115630726  96  ........................            73
109781735  96  ........................            73


Lambda      K        H
   0.634    0.408    0.912 

Gapped
Lambda      K        H
   0.625    0.410    0.780 

Effective search space used: 1407401688880


Query= EXON2

Length=152
                                                                      Score     E
Sequences producing significant alignments:                          (Bits)  Value

  ERR3457575.2981647 HWI-D00193:76:H7F5UADXX:2:1111:10504:98677/2     181     6e-43
  ERR3457567.53669729 HWI-D00193:54:H73W0ADXX:1:2116:12848:78046/2    181     6e-43
  ERR3457566.14895049 HWI-D00193:54:H73W0ADXX:1:1112:12331:30782/2    181     6e-43
  ERR3457566.15446197 HWI-D00193:54:H73W0ADXX:1:1112:1651:71340/1     181     6e-43
  ERR3457567.11179105 HWI-D00193:54:H73W0ADXX:1:1110:19490:78376/1    176     2e-41
  ERR3457566.13702366 HWI-D00193:54:H73W0ADXX:1:1111:6042:42880/1     174     8e-41
  ERR3457567.51302145 HWI-D00193:54:H73W0ADXX:1:2114:15933:72855/2    172     3e-40
  ERR3457566.72787270 HWI-D00193:54:H73W0ADXX:1:2210:20542:95536/1    170     1e-39
  ERR3457566.40175334 HWI-D00193:54:H73W0ADXX:1:1216:1813:3832/1      170     1e-39
  ERR3457567.60198076 HWI-D00193:54:H73W0ADXX:1:2207:18827:32758/2    167     1e-38
  ERR3457566.49238410 HWI-D00193:54:H73W0ADXX:1:2107:8165:37613/1     167     1e-38
  ERR3457567.23206902 HWI-D00193:54:H73W0ADXX:1:1205:5993:40295/2     163     2e-37
  ERR3457567.28417189 HWI-D00193:54:H73W0ADXX:1:1210:11596:25617/1    163     2e-37
  ERR3457566.30878900 HWI-D00193:54:H73W0ADXX:1:1208:16806:85574/2    159     2e-36
  ERR3457567.37342775 HWI-D00193:54:H73W0ADXX:1:2102:19479:15357/1    158     6e-36
  ERR3457567.24895796 HWI-D00193:54:H73W0ADXX:1:1206:14472:99049/1    158     6e-36
  ERR3457575.12124334 HWI-D00193:76:H7F5UADXX:2:2202:13756:46686/1    154     8e-35
  ERR3457575.190285 HWI-D00193:76:H7F5UADXX:2:1101:20515:64504/2      145     4e-32
  ERR3457567.63767488 HWI-D00193:54:H73W0ADXX:1:2210:7619:75429/2     143     1e-31
  ERR3457566.16803613 HWI-D00193:54:H73W0ADXX:1:1113:15190:70540/2    127     1e-26
  ERR3457567.38002511 HWI-D00193:54:H73W0ADXX:1:2102:16595:76935/2    125     4e-26
  ERR3457566.40514388 HWI-D00193:54:H73W0ADXX:1:1216:10389:28481/1    116     2e-23
  ERR3457566.13715605 HWI-D00193:54:H73W0ADXX:1:1111:4214:43866/1     113     2e-22
  ERR3457567.46042273 HWI-D00193:54:H73W0ADXX:1:2110:6252:10869/1     111     8e-22
  ERR3457567.31326966 HWI-D00193:54:H73W0ADXX:1:1212:2218:86166/1     105     4e-20
  ERR3457567.36923256 HWI-D00193:54:H73W0ADXX:1:2101:9456:75482/1     104     1e-19
  ERR3457567.28399432 HWI-D00193:54:H73W0ADXX:1:1210:2299:24222/1     102     4e-19
  ERR3457566.22409871 HWI-D00193:54:H73W0ADXX:1:1201:13526:85309/1    98.7    5e-18
  ERR3457567.61126621 HWI-D00193:54:H73W0ADXX:1:2208:13722:23442/2    93.3    2e-16
  ERR3457567.13199630 HWI-D00193:54:H73W0ADXX:1:1112:17988:48308/2    93.3    2e-16
  ERR3457566.77118182 HWI-D00193:54:H73W0ADXX:1:2214:11896:49494/1    87.8    1e-14
  ERR3457566.67301083 HWI-D00193:54:H73W0ADXX:1:2206:19736:27293/2    86.0    3e-14
  ERR3457567.54552389 HWI-D00193:54:H73W0ADXX:1:2201:20688:66236/1    82.4    4e-13
  ERR3457566.23546080 HWI-D00193:54:H73W0ADXX:1:1202:18319:81807/1    82.4    4e-13
  ERR3457566.60985745 HWI-D00193:54:H73W0ADXX:1:2116:4798:65982/2     77.0    2e-11
  ERR3457566.36021318 HWI-D00193:54:H73W0ADXX:1:1212:20725:90564/2    55.4    6e-05
  ERR3457566.48541751 HWI-D00193:54:H73W0ADXX:1:2106:13471:79616/2    53.6    2e-04
  ERR3457566.52285641 HWI-D00193:54:H73W0ADXX:1:2109:18470:80317/1    53.6    2e-04
  ERR3457566.48541751 HWI-D00193:54:H73W0ADXX:1:2106:13471:79616/1    53.6    2e-04


Query_2    1    AAAGTTTTGCCAGGACCCAGTATTACCAGCAAGCTTTGGAGCAACTGAACAGCAATCCTG  60
320896363  100              ................................................  53
285023160  1                   .............................................  45
95245728   100                       .......................................  62
15446196   1                                                    ............  12
171880464  1                                                           .....  5
13702365   96   ............................................................  37
282655576  6    ............................................................  65
72787269   7    ............................................................  66
40175333   7    ............................................................  66
291551507  1                              .............C...T................  34
254560333  90   ............................................................  31
189118548  90   ............................................................  31
111229579  93   .................................T..........................  34
198044134  1                                                              ..  2
185597155  1                                                              ..  2
318105001  80   ............................................................  21
13715604   1      ..........................................................  58
192028325  43   ..........................................................    100
189100791  56          .....................................................  4
22409870   47   ......................................................        100
215253748  56   .............................................                 100
141336424  42   ..........................................                    1
116371997  71   ..............................                                100

Query_2    61   ATGCCCTGGAAGCCCTGGGTGcccccccTCTTAAGGTTCACAACATCCGCCTGACAGATG  120
320896363  52   ....................................................          1
285023160  46   .......................................................       100
95245728   61   ............................................................  2
15446196   13   ............................................................  72
171880464  6    ............................................................  65
13702365   36   ....................................                          1
282655576  66   ...................................                           100
72787269   67   ..................................                            100
40175333   67   ..................................                            100
291551507  35   .......................................T....................  94
49238409   1    ............................................................  60
254560333  30   ..............................                                1
189118548  30   ..............................                                1
111229579  33   .....G...........................                             1
198044134  3    ............................................................  62
185597155  3    ............................................................  62
314129837  1           .....................................................  53
318105001  20   ....................                                          1
295120919  1                 ...............................................  47
97154292   100                        ......................................  63
269355942  1                           .....................................  37
40514387   1                                ................................  32
13715604   59   ....                                                          62
206743632  100                                 .............................  72
197624615  1                                       .........................  25
189100791  3    ...                                                           1
292480052  1                                             ...................  19
244553061  1                                             ...................  19
77118181   1                                                ................  16
147651762  1                                             ...................  19
23546079   56                              .................................  88
52285640   72                              .............................      100

Query_2    121  GGAGCAATCGCGTGGACACAGAAAGAGCACGG  152
95245728   1    .                                 1
15446196   73   ............................      100
171880464  66   ................................  97
291551507  95   ......                            100
49238409   61   ................................  92
198044134  63   .........................         87
185597155  63   .........................         87
314129837  54   ................................  85
295120919  48   ................................  79
97154292   62   ................................  31
269355942  38   ................................  69
40514387   33   ................................  64
206743632  71   ................................  40
197624615  26   ................................  57
292480052  20   ................................  51
244553061  20   ................................  51
77118181   17   ................................  48
147651762  20   ............................      47
23546079   89   ............                      100
128892430  60      .............................  88
48541750   63      .............................  35


Lambda      K        H
   0.634    0.408    0.912 

Gapped
Lambda      K        H
   0.625    0.410    0.780 

Effective search space used: 2661578193890


Query= EXON3

Length=77
                                                                      Score     E
Sequences producing significant alignments:                          (Bits)  Value

  ERR3457567.51490406 HWI-D00193:54:H73W0ADXX:1:2114:5104:89749/2     140     7e-31
  ERR3457566.35291132 HWI-D00193:54:H73W0ADXX:1:1212:20721:34495/1    140     7e-31
  ERR3457566.22263154 HWI-D00193:54:H73W0ADXX:1:1201:14718:72758/1    140     7e-31
  ERR3457566.77268790 HWI-D00193:54:H73W0ADXX:1:2214:14435:61437/2    134     3e-29
  ERR3457566.7925708 HWI-D00193:54:H73W0ADXX:1:1107:2556:12688/1      134     3e-29
  ERR3457567.58196596 HWI-D00193:54:H73W0ADXX:1:2205:15022:35152/2    118     2e-24
  ERR3457566.42407501 HWI-D00193:54:H73W0ADXX:1:2101:19213:76260/2    114     3e-23
  ERR3457566.9628661 HWI-D00193:54:H73W0ADXX:1:1108:20285:40382/1     114     3e-23
  ERR3457567.48255871 HWI-D00193:54:H73W0ADXX:1:2112:20463:7462/2     102     2e-19
  ERR3457566.22648036 HWI-D00193:54:H73W0ADXX:1:1202:3302:6251/2      96.9    7e-18
  ERR3457566.66526057 HWI-D00193:54:H73W0ADXX:1:2205:18876:59225/1    87.8    4e-15
  ERR3457566.77109108 HWI-D00193:54:H73W0ADXX:1:2214:14811:48589/1    80.6    5e-13
  ERR3457567.50507501 HWI-D00193:54:H73W0ADXX:1:2114:10487:4373/2     75.2    2e-11
  ERR3457567.14427776 HWI-D00193:54:H73W0ADXX:1:1113:5130:51170/2     75.2    2e-11
  ERR3457566.71671164 HWI-D00193:54:H73W0ADXX:1:2210:18720:2261/1     71.6    3e-10
  ERR3457566.67539679 HWI-D00193:54:H73W0ADXX:1:2206:16481:48151/1    69.8    1e-09
  ERR3457567.39160200 HWI-D00193:54:H73W0ADXX:1:2103:3096:85130/2     66.2    1e-08
  ERR3457567.32945134 HWI-D00193:54:H73W0ADXX:1:1214:4708:27738/2     60.8    5e-07
  ERR3457567.12696778 HWI-D00193:54:H73W0ADXX:1:1112:1291:6675/1      60.8    5e-07
  ERR3457567.54103727 HWI-D00193:54:H73W0ADXX:1:2201:18445:20551/1    51.8    3e-04
  ERR3457567.18288718 HWI-D00193:54:H73W0ADXX:1:1116:8598:66423/1     48.2    0.003
  ERR3457566.73005697 HWI-D00193:54:H73W0ADXX:1:2211:10464:15330/1    48.2    0.003


Query_3    1   ATAAAGTTACCAGTCTCTGGAACAAAATCGGCGGGATACCTCTACATCAGCTCGGAGATG  60
282843837  100 ............................................................  41
35291131   24  ............................................................  83
22263153   12  ............................................................  71
157619469  99  ............................................................  40
7925707    100    .........................................................  44
289550027  36  ............................................................  95
122758180  100            .................................................  52
9628660    100            .................................................  52
279609302  8   .....................................C.....................   66
102998715  100                      .......................................  62
66526056   97  ................................................              50
77109107   1                               ............C...................  32
281860932  41  .........................................                     1
245781207  41  .........................................                     1
71671163   1                                  .............................  29
67539678   1                                          .....................  21
270513631  1               ....................................              36
264298565  33  .................................                             1
173398137  33  .................................                             1
214805086  1                                             ..................  18
178990077  75           ..........................                           100
73005696   100                                                 ............  89

Query_3    61  GACCAGTCCCGTCAATG  77
282843837  40  .................  24
35291131   84  .................  100
22263153   72  .................  88
157619469  39  ..............G..  23
7925707    43  .................  27
289550027  96  .....              100
122758180  51  ..............G..  35
9628660    51  ..............G..  35
102998715  61  ..............G..  45
77109107   33  ..............G..  49
71671163   30  ..........         39
67539678   22  .................  38
214805086  19  ..........         28
73005696   88  ..............G..  72


Lambda      K        H
   0.634    0.408    0.912 

Gapped
Lambda      K        H
   0.625    0.410    0.780 

Effective search space used: 1021501225800


Query= EXON4

Length=97
                                                                      Score     E
Sequences producing significant alignments:                          (Bits)  Value

  ERR3457575.7145162 HWI-D00193:76:H7F5UADXX:2:1213:9160:47284/2      170     6e-40
  ERR3457566.29184228 HWI-D00193:54:H73W0ADXX:1:1207:1918:48807/1     170     6e-40
  ERR3457567.44676858 HWI-D00193:54:H73W0ADXX:1:2108:6106:87824/1     168     2e-39
  ERR3457566.54052666 HWI-D00193:54:H73W0ADXX:1:2111:8713:21902/1     167     7e-39
  ERR3457567.53520802 HWI-D00193:54:H73W0ADXX:1:2116:12472:65123/1    161     3e-37
  ERR3457566.24718020 HWI-D00193:54:H73W0ADXX:1:1203:20282:80428/2    159     1e-36
  ERR3457575.12273355 HWI-D00193:76:H7F5UADXX:2:2202:4196:92757/2     156     1e-35
  ERR3457567.9908761 HWI-D00193:54:H73W0ADXX:1:1109:2714:70898/1      154     4e-35
  ERR3457566.61421038 HWI-D00193:54:H73W0ADXX:1:2201:2330:3983/2      152     2e-34
  ERR3457567.55536245 HWI-D00193:54:H73W0ADXX:1:2202:5434:67034/2     150     5e-34
  ERR3457567.54231154 HWI-D00193:54:H73W0ADXX:1:2201:11176:33653/1    145     2e-32
  ERR3457566.56676829 HWI-D00193:54:H73W0ADXX:1:2113:16812:28340/2    145     2e-32
  ERR3457575.1096721 HWI-D00193:76:H7F5UADXX:2:1104:2341:67090/2      134     4e-29
  ERR3457566.60294484 HWI-D00193:54:H73W0ADXX:1:2116:16611:9956/2     134     4e-29
  ERR3457566.59366 HWI-D00193:54:H73W0ADXX:1:1101:1905:6771/2         131     5e-28
  ERR3457566.64115963 HWI-D00193:54:H73W0ADXX:1:2203:14783:45733/2    125     2e-26
  ERR3457566.19066130 HWI-D00193:54:H73W0ADXX:1:1115:7502:33684/1     120     9e-25
  ERR3457566.78999379 HWI-D00193:54:H73W0ADXX:1:2215:10253:97524/2    116     1e-23
  ERR3457566.9131966 HWI-D00193:54:H73W0ADXX:1:1108:7184:3546/1       116     1e-23
  ERR3457566.20081490 HWI-D00193:54:H73W0ADXX:1:1116:7149:5858/1      105     2e-20
  ERR3457566.8873480 HWI-D00193:54:H73W0ADXX:1:1107:21029:83486/1     105     2e-20
  ERR3457566.71507996 HWI-D00193:54:H73W0ADXX:1:2209:11017:88114/2    104     7e-20
  ERR3457566.15100259 HWI-D00193:54:H73W0ADXX:1:1112:10223:46081/2    96.9    1e-17
  ERR3457566.44864059 HWI-D00193:54:H73W0ADXX:1:2103:18025:80606/2    93.3    1e-16
  ERR3457566.2448152 HWI-D00193:54:H73W0ADXX:1:1102:19843:93481/2     93.3    1e-16
  ERR3457567.66840697 HWI-D00193:54:H73W0ADXX:1:2213:6048:60857/1     89.7    2e-15
  ERR3457566.73801085 HWI-D00193:54:H73W0ADXX:1:2211:8765:80547/1     89.7    2e-15
  ERR3457575.10099846 HWI-D00193:76:H7F5UADXX:2:2108:3636:24939/1     80.6    8e-13
  ERR3457566.16803613 HWI-D00193:54:H73W0ADXX:1:1113:15190:70540/1    78.8    3e-12
  ERR3457566.37945075 HWI-D00193:54:H73W0ADXX:1:1214:13370:37681/2    73.4    1e-10
  ERR3457566.50525342 HWI-D00193:54:H73W0ADXX:1:2108:10621:40404/1    66.2    2e-08
  ERR3457566.12681798 HWI-D00193:54:H73W0ADXX:1:1110:15662:68244/1    62.6    2e-07
  ERR3457567.50927645 HWI-D00193:54:H73W0ADXX:1:2114:4663:40693/2     51.8    4e-04
  ERR3457566.19117349 HWI-D00193:54:H73W0ADXX:1:1115:2439:37460/2     51.8    4e-04


Query_4    1   CTGGTGCCTTCAGAATGTCACCTTGAAACTGCAGGATGGTCAGAATATTCCCATTTACCA  60
325059878  3   ....................................................G.......  62
29184227   1   ....................................................G.......  60
205378217  100  ............G..............................................  42
54052665   100   ...........G..............................................  43
214222161  92  ....................................................G.......  33
105068699  100       .......G..............................................  47
330188071  12  ....................................................G.......  71
170610120  90  .............G.............................................C  31
141771717  100      ........G..........................................C..C  46
286889676  1                 ..............................................  46
214932513  100                  ...........................................  58
137027508  100               ......................................G.......  55
319011437  24  ....................................................G.......  83
140645163  77  ....................................................G.......  18
80410045   100                       ..............................G.......  63
144466642  30                              ................................  61
19066129   66                                ..............................  37
159350058  67  ....................................................G.......  8
9131965    34  ....................................................G.......  93
20081489   40  .............G..............................................  99
8873479    40  .............G..............................................  99
151858675  41  ....................................................G.......  100
95450938   1                                               ................  16
125214738  54  .............G........................................        1
82798831   41  ...................................................           91
227542056  9   .............G......................................          60
73801084   32  .............G......................................          83
312105349  100                                                      .......  94
16803612   36  .............G................................                81
118295754  60  .....T......T......C....A.....T.C..G................G.......  1
50525341   100                 ....................................          65
282281076  70  .............G.................                               100

Query_4    61  CTCTCTGGTGGAAAGCACTGGCATGCAAGAAGGCTAA  97
325059878  63  .....................................  99
29184227   61  .....................................  97
205378217  41  .....................................  5
54052665   42  .....................................  6
214222161  32  ................................       1
105068699  46  .....................................  10
330188071  72  .............................          100
170610120  30  ..............................         1
141771717  45  .....................................  9
286889676  47  .....................................  83
214932513  57  .....................................  21
137027508  54  .....................................  18
319011437  84  .................                      100
140645163  17  .................                      1
80410045   62  .....................................  26
144466642  62  .....................................  98
19066129   36  ....................................   1
159350058  7   .......                                1
9131965    94  .......                                100
20081489   100 .                                      100
8873479    100 .                                      100
95450938   17  .....................................  53
312105349  93  .....................................  57
12681797   1      ..................................  34
99468028   1            ............................  28


Lambda      K        H
   0.634    0.408    0.912 

Gapped
Lambda      K        H
   0.625    0.410    0.780 

Effective search space used: 1475501770600


  Database: ERR3457566_7_75.fa
    Posted date:  Aug 20, 2020  5:18 AM
  Number of letters in database: 33,382,393,000
  Number of sequences in database:  333,823,930


Matrix: blastn matrix 2 -3
Gap Penalties: Existence: 5, Extension: 2
##blastn_corvus_moneduloides_DNA_ERR3457566_7_75.fa_COA1_corvus_moneduloides.hits.out
##raw-read=ERR3457566_7_75.fa
##query=COA1_corvus_moneduloides.fa

BLASTN 2.6.0+


Reference: Stephen F. Altschul, Thomas L. Madden, Alejandro A.
Schaffer, Jinghui Zhang, Zheng Zhang, Webb Miller, and David J.
Lipman (1997), "Gapped BLAST and PSI-BLAST: a new generation of
protein database search programs", Nucleic Acids Res. 25:3389-3402.


Database: ERR3457566_7_75.fa
           333,823,930 sequences; 33,382,393,000 total letters


Query= exon1

Length=94
                                                                      Score     E
Sequences producing significant alignments:                          (Bits)  Value

  ERR3457566.25388195 HWI-D00193:54:H73W0ADXX:1:1204:15823:36565/2    170     5e-40
  ERR3457566.21350688 HWI-D00193:54:H73W0ADXX:1:1116:9704:95394/1     161     3e-37
  ERR3457566.69634260 HWI-D00193:54:H73W0ADXX:1:2208:2977:29540/2     158     3e-36
  ERR3457566.5358022 HWI-D00193:54:H73W0ADXX:1:1105:19471:17807/2     158     3e-36
  ERR3457566.7636110 HWI-D00193:54:H73W0ADXX:1:1106:16968:90082/2     149     2e-33
  ERR3457566.61514044 HWI-D00193:54:H73W0ADXX:1:2201:9550:12154/2     147     6e-33
  ERR3457567.51180823 HWI-D00193:54:H73W0ADXX:1:2114:12358:62308/2    134     4e-29
  ERR3457575.4397208 HWI-D00193:76:H7F5UADXX:2:1202:5540:85762/2      129     2e-27
  ERR3457567.14460969 HWI-D00193:54:H73W0ADXX:1:1113:5421:53966/2     118     3e-24
  ERR3457566.60413553 HWI-D00193:54:H73W0ADXX:1:2116:14216:18518/1    118     3e-24
  ERR3457566.19062139 HWI-D00193:54:H73W0ADXX:1:1115:5229:33440/2     111     4e-22
  ERR3457575.645110 HWI-D00193:76:H7F5UADXX:2:1103:21183:17494/1      105     2e-20
  ERR3457566.70469898 HWI-D00193:54:H73W0ADXX:1:2208:9935:100327/2    105     2e-20
  ERR3457567.62458799 HWI-D00193:54:H73W0ADXX:1:2209:5747:51101/1     102     2e-19
  ERR3457567.18849385 HWI-D00193:54:H73W0ADXX:1:1201:10706:17016/1    102     2e-19
  ERR3457566.51801291 HWI-D00193:54:H73W0ADXX:1:2109:4608:42073/2     96.9    1e-17
  ERR3457567.67126128 HWI-D00193:54:H73W0ADXX:1:2213:2341:86745/2     93.3    1e-16
  ERR3457566.35280047 HWI-D00193:54:H73W0ADXX:1:1212:12896:33678/1    91.5    4e-16
  ERR3457566.29431056 HWI-D00193:54:H73W0ADXX:1:1207:16318:68582/1    91.5    4e-16
  ERR3457567.22016664 HWI-D00193:54:H73W0ADXX:1:1204:13112:26612/1    78.8    3e-12
  ERR3457566.41617518 HWI-D00193:54:H73W0ADXX:1:2101:15894:11471/1    77.0    9e-12
  ERR3457567.53938612 HWI-D00193:54:H73W0ADXX:1:2201:12305:3842/1     68.0    5e-09
  ERR3457566.78465648 HWI-D00193:54:H73W0ADXX:1:2215:5171:56222/2     59.0    2e-06
  ERR3457566.54785822 HWI-D00193:54:H73W0ADXX:1:2111:17276:80528/2    59.0    2e-06
  ERR3457566.45954700 HWI-D00193:54:H73W0ADXX:1:2104:12992:70024/2    59.0    2e-06
  ERR3457567.24565788 HWI-D00193:54:H73W0ADXX:1:1206:14553:68435/2    53.6    1e-04
  ERR3457566.33575444 HWI-D00193:54:H73W0ADXX:1:1210:13388:100126/2   53.6    1e-04
  ERR3457566.38914157 HWI-D00193:54:H73W0ADXX:1:1215:18394:10135/1    53.6    1e-04
  ERR3457566.35280047 HWI-D00193:54:H73W0ADXX:1:1212:12896:33678/2    51.8    4e-04
  ERR3457566.29431056 HWI-D00193:54:H73W0ADXX:1:1207:16318:68582/2    51.8    4e-04


Query_1    1   ATGCCAGCTTCTCTAAGAAAATTGCAGCAAATGGCTGTTTTCATGGGGCTGTTCAGCGGC  60
105738874  95  ............................................................  36
21350687   100      .......................................................  46
149984939  100        .....................................................  48
85708701   100        .....................................................  48
87986789   100             ................................................  53
141864723  12  ............................................................  71
282534254  9   ............................................................  68
322311924  71  ............................................................  12
245814400  28  ............................................................  87
60413552   36  ............................................................  95
99412818   100                                  ...........................  74
302650613  59  ..........................................................    2
150820577  1                                       ........................  24
223160158  1                                      .........................  25
179550744  56  ........................................................      1
132151970  1            ..........................................C........  51
298479559  1            ...................................................  51
35280046   1                                     ..........................  26
29431055   1                                     ..........................  26
182718023  43  ...........................................                   1
41617517   100             ..........................................        59
214639971  64  .....................................                         100
158816327  69  ................................                              100
135136501  69  ................................                              100
255919219  72  .............................                                 100
113926123  100                                          ...................  82
38914156   1                                  .............................  29
115630726  100                                                         ....  97
109781735  100                                                         ....  97

Query_1    61  GGGGGATGCATCGTGATGTATAATCTTATGCAAA  94
105738874  35  ..................................  2
21350687   45  ..................................  12
149984939  47  ..................................  14
85708701   47  ..................................  14
87986789   52  ..................................  19
141864723  72  .....G.........G..........          97
282534254  69  .....GG.G......G...T...A...T....    100
322311924  11  ...........                         1
245814400  88  .....GG...A..                       100
60413552   96  .....                               100
99412818   73  ..................................  40
150820577  25  ..................................  58
223160158  26  .....G............................  59
132151970  52  .....                               56
35280046   27  ........................            50
29431055   27  ........................            50
126305379  1     ................................  32
113926123  81  ..........                          72
115630726  96  ........................            73
109781735  96  ........................            73


Lambda      K        H
   0.634    0.408    0.912 

Gapped
Lambda      K        H
   0.625    0.410    0.780 

Effective search space used: 1407401688880


Query= exon2

Length=152
                                                                      Score     E
Sequences producing significant alignments:                          (Bits)  Value

  ERR3457575.2981647 HWI-D00193:76:H7F5UADXX:2:1111:10504:98677/2     181     6e-43
  ERR3457567.53669729 HWI-D00193:54:H73W0ADXX:1:2116:12848:78046/2    181     6e-43
  ERR3457566.14895049 HWI-D00193:54:H73W0ADXX:1:1112:12331:30782/2    181     6e-43
  ERR3457566.15446197 HWI-D00193:54:H73W0ADXX:1:1112:1651:71340/1     181     6e-43
  ERR3457567.11179105 HWI-D00193:54:H73W0ADXX:1:1110:19490:78376/1    176     2e-41
  ERR3457566.13702366 HWI-D00193:54:H73W0ADXX:1:1111:6042:42880/1     174     8e-41
  ERR3457567.51302145 HWI-D00193:54:H73W0ADXX:1:2114:15933:72855/2    172     3e-40
  ERR3457566.72787270 HWI-D00193:54:H73W0ADXX:1:2210:20542:95536/1    170     1e-39
  ERR3457566.40175334 HWI-D00193:54:H73W0ADXX:1:1216:1813:3832/1      170     1e-39
  ERR3457567.60198076 HWI-D00193:54:H73W0ADXX:1:2207:18827:32758/2    167     1e-38
  ERR3457566.49238410 HWI-D00193:54:H73W0ADXX:1:2107:8165:37613/1     167     1e-38
  ERR3457567.23206902 HWI-D00193:54:H73W0ADXX:1:1205:5993:40295/2     163     2e-37
  ERR3457567.28417189 HWI-D00193:54:H73W0ADXX:1:1210:11596:25617/1    163     2e-37
  ERR3457566.30878900 HWI-D00193:54:H73W0ADXX:1:1208:16806:85574/2    159     2e-36
  ERR3457567.37342775 HWI-D00193:54:H73W0ADXX:1:2102:19479:15357/1    158     6e-36
  ERR3457567.24895796 HWI-D00193:54:H73W0ADXX:1:1206:14472:99049/1    158     6e-36
  ERR3457575.12124334 HWI-D00193:76:H7F5UADXX:2:2202:13756:46686/1    154     8e-35
  ERR3457575.190285 HWI-D00193:76:H7F5UADXX:2:1101:20515:64504/2      145     4e-32
  ERR3457567.63767488 HWI-D00193:54:H73W0ADXX:1:2210:7619:75429/2     143     1e-31
  ERR3457566.16803613 HWI-D00193:54:H73W0ADXX:1:1113:15190:70540/2    127     1e-26
  ERR3457567.38002511 HWI-D00193:54:H73W0ADXX:1:2102:16595:76935/2    125     4e-26
  ERR3457566.40514388 HWI-D00193:54:H73W0ADXX:1:1216:10389:28481/1    116     2e-23
  ERR3457566.13715605 HWI-D00193:54:H73W0ADXX:1:1111:4214:43866/1     113     2e-22
  ERR3457567.46042273 HWI-D00193:54:H73W0ADXX:1:2110:6252:10869/1     111     8e-22
  ERR3457567.31326966 HWI-D00193:54:H73W0ADXX:1:1212:2218:86166/1     105     4e-20
  ERR3457567.36923256 HWI-D00193:54:H73W0ADXX:1:2101:9456:75482/1     104     1e-19
  ERR3457567.28399432 HWI-D00193:54:H73W0ADXX:1:1210:2299:24222/1     102     4e-19
  ERR3457566.22409871 HWI-D00193:54:H73W0ADXX:1:1201:13526:85309/1    98.7    5e-18
  ERR3457567.61126621 HWI-D00193:54:H73W0ADXX:1:2208:13722:23442/2    93.3    2e-16
  ERR3457567.13199630 HWI-D00193:54:H73W0ADXX:1:1112:17988:48308/2    93.3    2e-16
  ERR3457566.77118182 HWI-D00193:54:H73W0ADXX:1:2214:11896:49494/1    87.8    1e-14
  ERR3457566.67301083 HWI-D00193:54:H73W0ADXX:1:2206:19736:27293/2    86.0    3e-14
  ERR3457567.54552389 HWI-D00193:54:H73W0ADXX:1:2201:20688:66236/1    82.4    4e-13
  ERR3457566.23546080 HWI-D00193:54:H73W0ADXX:1:1202:18319:81807/1    82.4    4e-13
  ERR3457566.60985745 HWI-D00193:54:H73W0ADXX:1:2116:4798:65982/2     77.0    2e-11
  ERR3457566.36021318 HWI-D00193:54:H73W0ADXX:1:1212:20725:90564/2    55.4    6e-05
  ERR3457566.48541751 HWI-D00193:54:H73W0ADXX:1:2106:13471:79616/2    53.6    2e-04
  ERR3457566.52285641 HWI-D00193:54:H73W0ADXX:1:2109:18470:80317/1    53.6    2e-04
  ERR3457566.48541751 HWI-D00193:54:H73W0ADXX:1:2106:13471:79616/1    53.6    2e-04


Query_2    1    AAAGTTTTGCCAGGACCCAGTATTACCAGCAAGCTTTGGAGCAACTGAACAGCAATCCTG  60
320896363  100              ................................................  53
285023160  1                   .............................................  45
95245728   100                       .......................................  62
15446196   1                                                    ............  12
171880464  1                                                           .....  5
13702365   96   ............................................................  37
282655576  6    ............................................................  65
72787269   7    ............................................................  66
40175333   7    ............................................................  66
291551507  1                              .............C...T................  34
254560333  90   ............................................................  31
189118548  90   ............................................................  31
111229579  93   .................................T..........................  34
198044134  1                                                              ..  2
185597155  1                                                              ..  2
318105001  80   ............................................................  21
13715604   1      ..........................................................  58
192028325  43   ..........................................................    100
189100791  56          .....................................................  4
22409870   47   ......................................................        100
215253748  56   .............................................                 100
141336424  42   ..........................................                    1
116371997  71   ..............................                                100

Query_2    61   ATGCCCTGGAAGCCCTGGGTGcccccccTCTTAAGGTTCACAACATCCGCCTGACAGATG  120
320896363  52   ....................................................          1
285023160  46   .......................................................       100
95245728   61   ............................................................  2
15446196   13   ............................................................  72
171880464  6    ............................................................  65
13702365   36   ....................................                          1
282655576  66   ...................................                           100
72787269   67   ..................................                            100
40175333   67   ..................................                            100
291551507  35   .......................................T....................  94
49238409   1    ............................................................  60
254560333  30   ..............................                                1
189118548  30   ..............................                                1
111229579  33   .....G...........................                             1
198044134  3    ............................................................  62
185597155  3    ............................................................  62
314129837  1           .....................................................  53
318105001  20   ....................                                          1
295120919  1                 ...............................................  47
97154292   100                        ......................................  63
269355942  1                           .....................................  37
40514387   1                                ................................  32
13715604   59   ....                                                          62
206743632  100                                 .............................  72
197624615  1                                       .........................  25
189100791  3    ...                                                           1
292480052  1                                             ...................  19
244553061  1                                             ...................  19
77118181   1                                                ................  16
147651762  1                                             ...................  19
23546079   56                              .................................  88
52285640   72                              .............................      100

Query_2    121  GGAGCAATCGCGTGGACACAGAAAGAGCACGG  152
95245728   1    .                                 1
15446196   73   ............................      100
171880464  66   ................................  97
291551507  95   ......                            100
49238409   61   ................................  92
198044134  63   .........................         87
185597155  63   .........................         87
314129837  54   ................................  85
295120919  48   ................................  79
97154292   62   ................................  31
269355942  38   ................................  69
40514387   33   ................................  64
206743632  71   ................................  40
197624615  26   ................................  57
292480052  20   ................................  51
244553061  20   ................................  51
77118181   17   ................................  48
147651762  20   ............................      47
23546079   89   ............                      100
128892430  60      .............................  88
48541750   63      .............................  35


Lambda      K        H
   0.634    0.408    0.912 

Gapped
Lambda      K        H
   0.625    0.410    0.780 

Effective search space used: 2661578193890


Query= exon3

Length=77
                                                                      Score     E
Sequences producing significant alignments:                          (Bits)  Value

  ERR3457566.77268790 HWI-D00193:54:H73W0ADXX:1:2214:14435:61437/2    140     7e-31
  ERR3457567.51490406 HWI-D00193:54:H73W0ADXX:1:2114:5104:89749/2     134     3e-29
  ERR3457566.35291132 HWI-D00193:54:H73W0ADXX:1:1212:20721:34495/1    134     3e-29
  ERR3457566.22263154 HWI-D00193:54:H73W0ADXX:1:1201:14718:72758/1    134     3e-29
  ERR3457566.7925708 HWI-D00193:54:H73W0ADXX:1:1107:2556:12688/1      129     1e-27
  ERR3457566.42407501 HWI-D00193:54:H73W0ADXX:1:2101:19213:76260/2    120     6e-25
  ERR3457566.9628661 HWI-D00193:54:H73W0ADXX:1:1108:20285:40382/1     120     6e-25
  ERR3457567.58196596 HWI-D00193:54:H73W0ADXX:1:2205:15022:35152/2    118     2e-24
  ERR3457567.48255871 HWI-D00193:54:H73W0ADXX:1:2112:20463:7462/2     102     2e-19
  ERR3457566.22648036 HWI-D00193:54:H73W0ADXX:1:1202:3302:6251/2      102     2e-19
  ERR3457566.66526057 HWI-D00193:54:H73W0ADXX:1:2205:18876:59225/1    87.8    4e-15
  ERR3457566.77109108 HWI-D00193:54:H73W0ADXX:1:2214:14811:48589/1    84.2    4e-14
  ERR3457567.50507501 HWI-D00193:54:H73W0ADXX:1:2114:10487:4373/2     75.2    2e-11
  ERR3457567.14427776 HWI-D00193:54:H73W0ADXX:1:1113:5130:51170/2     75.2    2e-11
  ERR3457566.71671164 HWI-D00193:54:H73W0ADXX:1:2210:18720:2261/1     71.6    3e-10
  ERR3457567.39160200 HWI-D00193:54:H73W0ADXX:1:2103:3096:85130/2     66.2    1e-08
  ERR3457566.67539679 HWI-D00193:54:H73W0ADXX:1:2206:16481:48151/1    64.4    4e-08
  ERR3457567.32945134 HWI-D00193:54:H73W0ADXX:1:1214:4708:27738/2     60.8    5e-07
  ERR3457567.12696778 HWI-D00193:54:H73W0ADXX:1:1112:1291:6675/1      60.8    5e-07
  ERR3457566.73005697 HWI-D00193:54:H73W0ADXX:1:2211:10464:15330/1    53.6    8e-05
  ERR3457567.54103727 HWI-D00193:54:H73W0ADXX:1:2201:18445:20551/1    51.8    3e-04
  ERR3457566.23340851 HWI-D00193:54:H73W0ADXX:1:1202:16910:64579/1    50.0    0.001
  ERR3457567.18288718 HWI-D00193:54:H73W0ADXX:1:1116:8598:66423/1     48.2    0.003


Query_3    1   ATAAAGTTACCAGTCTCTGGAACAAAATCGGCGGGATACCTCTACATCAGCTCGGAGATG  60
157619469  99  ............................................................  40
282843837  100 ............................................................  41
35291131   24  ............................................................  83
22263153   12  ............................................................  71
7925707    100    .........................................................  44
122758180  100            .................................................  52
9628660    100            .................................................  52
289550027  36  ............................................................  95
279609302  8   .....................................C.....................   66
102998715  100                      .......................................  62
66526056   97  ................................................              50
77109107   1                               ............C...................  32
281860932  41  .........................................                     1
245781207  41  .........................................                     1
71671163   1                                  .............................  29
270513631  1               ....................................              36
67539678   1                                          .....................  21
264298565  33  .................................                             1
173398137  33  .................................                             1
73005696   100                                                 ............  89
214805086  1                                             ..................  18
23340850   100                                                   ..........  91
178990077  75           ..........................                           100

Query_3    61  GACCAGTCCCGTCAGTG  77
157619469  39  .................  23
282843837  40  ..............A..  24
35291131   84  ..............A..  100
22263153   72  ..............A..  88
7925707    43  ..............A..  27
122758180  51  .................  35
9628660    51  .................  35
289550027  96  .....              100
102998715  61  .................  45
77109107   33  .................  49
71671163   30  ..........         39
67539678   22  ..............A..  38
73005696   88  .................  72
214805086  19  ..........         28
23340850   90  .................  74


Lambda      K        H
   0.634    0.408    0.912 

Gapped
Lambda      K        H
   0.625    0.410    0.780 

Effective search space used: 1021501225800


Query= exon4

Length=97
                                                                      Score     E
Sequences producing significant alignments:                          (Bits)  Value

  ERR3457567.44676858 HWI-D00193:54:H73W0ADXX:1:2108:6106:87824/1     174     5e-41
  ERR3457566.54052666 HWI-D00193:54:H73W0ADXX:1:2111:8713:21902/1     172     2e-40
  ERR3457575.7145162 HWI-D00193:76:H7F5UADXX:2:1213:9160:47284/2      167     7e-39
  ERR3457566.29184228 HWI-D00193:54:H73W0ADXX:1:1207:1918:48807/1     167     7e-39
  ERR3457566.24718020 HWI-D00193:54:H73W0ADXX:1:1203:20282:80428/2    165     2e-38
  ERR3457567.53520802 HWI-D00193:54:H73W0ADXX:1:2116:12472:65123/1    158     4e-36
  ERR3457567.9908761 HWI-D00193:54:H73W0ADXX:1:1109:2714:70898/1      158     4e-36
  ERR3457566.61421038 HWI-D00193:54:H73W0ADXX:1:2201:2330:3983/2      158     4e-36
  ERR3457575.12273355 HWI-D00193:76:H7F5UADXX:2:2202:4196:92757/2     152     2e-34
  ERR3457567.55536245 HWI-D00193:54:H73W0ADXX:1:2202:5434:67034/2     150     5e-34
  ERR3457567.54231154 HWI-D00193:54:H73W0ADXX:1:2201:11176:33653/1    145     2e-32
  ERR3457566.56676829 HWI-D00193:54:H73W0ADXX:1:2113:16812:28340/2    145     2e-32
  ERR3457575.1096721 HWI-D00193:76:H7F5UADXX:2:1104:2341:67090/2      131     5e-28
  ERR3457566.60294484 HWI-D00193:54:H73W0ADXX:1:2116:16611:9956/2     131     5e-28
  ERR3457566.59366 HWI-D00193:54:H73W0ADXX:1:1101:1905:6771/2         131     5e-28
  ERR3457566.64115963 HWI-D00193:54:H73W0ADXX:1:2203:14783:45733/2    125     2e-26
  ERR3457566.19066130 HWI-D00193:54:H73W0ADXX:1:1115:7502:33684/1     120     9e-25
  ERR3457566.78999379 HWI-D00193:54:H73W0ADXX:1:2215:10253:97524/2    113     1e-22
  ERR3457566.9131966 HWI-D00193:54:H73W0ADXX:1:1108:7184:3546/1       113     1e-22
  ERR3457566.20081490 HWI-D00193:54:H73W0ADXX:1:1116:7149:5858/1      111     5e-22
  ERR3457566.8873480 HWI-D00193:54:H73W0ADXX:1:1107:21029:83486/1     111     5e-22
  ERR3457566.71507996 HWI-D00193:54:H73W0ADXX:1:2209:11017:88114/2    100     8e-19
  ERR3457566.44864059 HWI-D00193:54:H73W0ADXX:1:2103:18025:80606/2    98.7    3e-18
  ERR3457566.15100259 HWI-D00193:54:H73W0ADXX:1:1112:10223:46081/2    96.9    1e-17
  ERR3457567.66840697 HWI-D00193:54:H73W0ADXX:1:2213:6048:60857/1     95.1    4e-17
  ERR3457566.73801085 HWI-D00193:54:H73W0ADXX:1:2211:8765:80547/1     95.1    4e-17
  ERR3457566.2448152 HWI-D00193:54:H73W0ADXX:1:1102:19843:93481/2     87.8    5e-15
  ERR3457566.16803613 HWI-D00193:54:H73W0ADXX:1:1113:15190:70540/1    84.2    6e-14
  ERR3457575.10099846 HWI-D00193:76:H7F5UADXX:2:2108:3636:24939/1     80.6    8e-13
  ERR3457566.37945075 HWI-D00193:54:H73W0ADXX:1:1214:13370:37681/2    68.0    5e-09
  ERR3457566.50525342 HWI-D00193:54:H73W0ADXX:1:2108:10621:40404/1    66.2    2e-08
  ERR3457566.12681798 HWI-D00193:54:H73W0ADXX:1:1110:15662:68244/1    62.6    2e-07
  ERR3457567.50927645 HWI-D00193:54:H73W0ADXX:1:2114:4663:40693/2     57.2    9e-06
  ERR3457566.19117349 HWI-D00193:54:H73W0ADXX:1:1115:2439:37460/2     51.8    4e-04


Query_4    1   CTGGTGCCTTCAGGATGTCACCTTGAAACTGCAGGATGGTCAGAATATTCCCATTTACCA  60
205378217  100  ...........................................................  42
54052665   100   ..........................................................  43
325059878  3   .............A......................................G.......  62
29184227   1   .............A......................................G.......  60
105068699  100       ......................................................  47
214222161  92  .............A......................................G.......  33
170610120  90  ...........................................................C  31
141771717  100      ...................................................C..C  46
330188071  12  .............A......................................G.......  71
286889676  1                 ..............................................  46
214932513  100                  ...........................................  58
137027508  100               ......................................G.......  55
319011437  24  .............A......................................G.......  83
140645163  77  .............A......................................G.......  18
80410045   100                       ..............................G.......  63
144466642  30                              ................................  61
19066129   66                                ..............................  37
159350058  67  .............A......................................G.......  8
9131965    34  .............A......................................G.......  93
20081489   40  ............................................................  99
8873479    40  ............................................................  99
151858675  41  .............A......................................G.......  100
125214738  54  ......................................................        1
95450938   1                                               ................  16
227542056  9   ....................................................          60
73801084   32  ....................................................          83
82798831   41  .............A.....................................           91
16803612   36  ..............................................                81
312105349  100                                                      .......  94
118295754  60  .....T......TA.....C....A.....T.C..G................G.......  1
50525341   100                 ....................................          65
282281076  70  ...............................                               100

Query_4    61  CTCTCTGGTGGAAAGCACTGGCATGCAAGAAGGCTAA  97
205378217  41  .....................................  5
54052665   42  .....................................  6
325059878  63  .....................................  99
29184227   61  .....................................  97
105068699  46  .....................................  10
214222161  32  ................................       1
170610120  30  ..............................         1
141771717  45  .....................................  9
330188071  72  .............................          100
286889676  47  .....................................  83
214932513  57  .....................................  21
137027508  54  .....................................  18
319011437  84  .................                      100
140645163  17  .................                      1
80410045   62  .....................................  26
144466642  62  .....................................  98
19066129   36  ....................................   1
159350058  7   .......                                1
9131965    94  .......                                100
20081489   100 .                                      100
8873479    100 .                                      100
95450938   17  .....................................  53
312105349  93  .....................................  57
12681797   1      ..................................  34
99468028   1            ............................  28


Lambda      K        H
   0.634    0.408    0.912 

Gapped
Lambda      K        H
   0.625    0.410    0.780 

Effective search space used: 1475501770600


  Database: ERR3457566_7_75.fa
    Posted date:  Aug 20, 2020  5:18 AM
  Number of letters in database: 33,382,393,000
  Number of sequences in database:  333,823,930


Matrix: blastn matrix 2 -3
Gap Penalties: Existence: 5, Extension: 2
##blastn_corvus_moneduloides_DNA_GCF_009650955.1_bCorMon1.pri_genomic.fna_COA1.Corvus_moneduloides_COA1_E4.fa.hits.out
##genome=GCF_009650955.1_bCorMon1.pri_genomic.fna
##query=Corvus_moneduloides_COA1_E4.fa

BLASTN 2.6.0+


Reference: Stephen F. Altschul, Thomas L. Madden, Alejandro A.
Schaffer, Jinghui Zhang, Zheng Zhang, Webb Miller, and David J.
Lipman (1997), "Gapped BLAST and PSI-BLAST: a new generation of
protein database search programs", Nucleic Acids Res. 25:3389-3402.


Database: GCF_009650955.1_bCorMon1.pri_genomic.fna
           105 sequences; 1,112,734,094 total letters


Query= EXON1

Length=94
                                                                      Score     E
Sequences producing significant alignments:                          (Bits)  Value

  NC_045476.1 Corvus moneduloides isolate bCorMon1 chromosome 1, ...  170     3e-41


Query_1  1         ATGCCAGCTTCTCTAAGAAAATTGCAGCAAATGGCTGTTTTCATGGGGCTGTTCAGCGGC  60
0        29898899  ............................................................  29898840

Query_1  61        GGGGGATGCATCGTGATGTATAATCTTATGCAAA  94
0        29898839  ..................................  29898806


Lambda      K        H
   0.634    0.408    0.912 

Gapped
Lambda      K        H
   0.625    0.410    0.780 

Effective search space used: 73440256164


Query= EXON2

Length=152
                                                                      Score     E
Sequences producing significant alignments:                          (Bits)  Value

  NC_045476.1 Corvus moneduloides isolate bCorMon1 chromosome 1, ...  275     2e-72


Query_2  1         AAAGTTTTGCCAGGACCCAGTATTACCAGCAAGCTTTGGAGCAACTGAACAGCAATCCTG  60
0        29895943  ............................................................  29895884

Query_2  61        ATGCCCTGGAAGCCCTGGGTGcccccccTCTTAAGGTTCACAACATCCGCCTGACAGATG  120
0        29895883  ............................................................  29895824

Query_2  121       GGAGCAATCGCGTGGACACAGAAAGAGCACGG  152
0        29895823  ................................  29895792


Lambda      K        H
   0.634    0.408    0.912 

Gapped
Lambda      K        H
   0.625    0.410    0.780 

Effective search space used: 136865919027


Query= EXON3

Length=77
                                                                      Score     E
Sequences producing significant alignments:                          (Bits)  Value

  NC_045476.1 Corvus moneduloides isolate bCorMon1 chromosome 1, ...  134     2e-30


Query_3  1         ATAAAGTTACCAGTCTCTGGAACAAAATCGGCGGGATACCTCTACATCAGCTCGGAGATG  60
0        29893918  ............................................................  29893859

Query_3  61        GACCAGTCCCGTCAATG  77
0        29893858  ..............G..  29893842


Lambda      K        H
   0.634    0.408    0.912 

Gapped
Lambda      K        H
   0.625    0.410    0.780 

Effective search space used: 54523826546


Query= EXON4

Length=97
                                                                      Score     E
Sequences producing significant alignments:                          (Bits)  Value

  NC_045476.1 Corvus moneduloides isolate bCorMon1 chromosome 1, ...  170     3e-41


Query_4  1         CTGGTGCCTTCAGAATGTCACCTTGAAACTGCAGGATGGTCAGAATATTCCCATTTACCA  60
0        29891354  .............G..............................................  29891295

Query_4  61        CTCTCTGGTGGAAAGCACTGGCATGCAAGAAGGCTAA  97
0        29891294  .....................................  29891258


Lambda      K        H
   0.634    0.408    0.912 

Gapped
Lambda      K        H
   0.625    0.410    0.780 

Effective search space used: 76778449626


  Database: GCF_009650955.1_bCorMon1.pri_genomic.fna
    Posted date:  Sep 9, 2020  10:04 AM
  Number of letters in database: 1,112,734,094
  Number of sequences in database:  105


Matrix: blastn matrix 2 -3
Gap Penalties: Existence: 5, Extension: 2
##blastn_Corythaeola_cristata_DNA_GCA_013396815.1_ASM1339681v1_genomic.fna_COA1.Corythaeola_cristata.fa.hits.out
##genome=GCA_013396815.1_ASM1339681v1_genomic.fna
##query=COA1.Corythaeola_cristata.fa

BLASTN 2.6.0+


Reference: Stephen F. Altschul, Thomas L. Madden, Alejandro A.
Schaffer, Jinghui Zhang, Zheng Zhang, Webb Miller, and David J.
Lipman (1997), "Gapped BLAST and PSI-BLAST: a new generation of
protein database search programs", Nucleic Acids Res. 25:3389-3402.


Database: GCA_013396815.1_ASM1339681v1_genomic.fna
           36,534 sequences; 1,091,055,752 total letters


Query= EXON1

Length=94
                                                                      Score     E
Sequences producing significant alignments:                          (Bits)  Value

  WBMX01002388.1 Corythaeola cristata isolate B10K-CU-031-40 scaf...  170     3e-41


Query_1  1      ATGCCAGCTTCTCTCAGAAAACTGCAGCAAATGGCTGTTTTCATGGGACTGTTCAGCAGC  60
2387     17450  ............................................................  17391

Query_1  61     GGGGGATGCATCGTGATGTATAATCTTATGCAAA  94
2387     17390  ..................................  17357


Lambda      K        H
   0.634    0.408    0.912 

Gapped
Lambda      K        H
   0.625    0.410    0.780 

Effective search space used: 71942164800


Query= EXON2

Length=152
                                                                      Score     E
Sequences producing significant alignments:                          (Bits)  Value

  WBMX01002388.1 Corythaeola cristata isolate B10K-CU-031-40 scaf...  275     2e-72


Query_2  1      AAAGTTTTGCCAGGACCCAGTATTACCAGCAGGCTTTGGAGCAACTGAACAGCAGTCCTG  60
2387     14507  ............................................................  14448

Query_2  61     ATGCCCTGGAAGCCCTGGGTGcccccccTCTCAAGGTTCACAACATCCGCCTGACGGATT  120
2387     14447  ............................................................  14388

Query_2  121    CGAGTAATTGTGTGGACACAGAAAGAGCACAG  152
2387     14387  ................................  14356


Lambda      K        H
   0.634    0.408    0.912 

Gapped
Lambda      K        H
   0.625    0.410    0.780 

Effective search space used: 134069540718


Query= EXON3

Length=77
                                                                      Score     E
Sequences producing significant alignments:                          (Bits)  Value

  WBMX01002388.1 Corythaeola cristata isolate B10K-CU-031-40 scaf...  140     3e-32


Query_3  1      ATAAAGTTACCCGTATCTGGAACAAAATCAGCAGGGTACCTCTACATTAACTCAGAGATG  60
2387     12436  ............................................................  12377

Query_3  61     GACCACTCCCGTCAATG  77
2387     12376  .................  12360


Lambda      K        H
   0.634    0.408    0.912 

Gapped
Lambda      K        H
   0.625    0.410    0.780 

Effective search space used: 53411607200


Query= EXON4

Length=97
                                                                      Score     E
Sequences producing significant alignments:                          (Bits)  Value

  WBMX01002388.1 Corythaeola cristata isolate B10K-CU-031-40 scaf...  176     7e-43


Query_4  1     CTGGTGCCTTCGCGATGTCACCTTGAAACTGCGGGATGGTCAGAACATTCCTGTTTACCA  60
2387     9687  ............................................................  9628

Query_4  61    CTCCTCAGTGGAAAGCATCGGTGTGCAAGAAGGCTAA  97
2387     9627  .....................................  9591


Lambda      K        H
   0.634    0.408    0.912 

Gapped
Lambda      K        H
   0.625    0.410    0.780 

Effective search space used: 75212263200


  Database: GCA_013396815.1_ASM1339681v1_genomic.fna
    Posted date:  Nov 21, 2020  12:14 PM
  Number of letters in database: 1,091,055,752
  Number of sequences in database:  36,534


Matrix: blastn matrix 2 -3
Gap Penalties: Existence: 5, Extension: 2
##blastn_Corythaeola_cristata_DNA_SRR9946966_8_9.fa_COA1.Corythaeola_cristata.fa.hits.out
##raw-read=SRR9946966_8_9.fa
##query=COA1.Corythaeola_cristata.fa

BLASTN 2.6.0+


Reference: Stephen F. Altschul, Thomas L. Madden, Alejandro A.
Schaffer, Jinghui Zhang, Zheng Zhang, Webb Miller, and David J.
Lipman (1997), "Gapped BLAST and PSI-BLAST: a new generation of
protein database search programs", Nucleic Acids Res. 25:3389-3402.


Database: SRR9946966_8_9.fa
           746,927,310 sequences; 72,998,747,996 total letters


Query= EXON1

Length=94
                                                                      Score     E
Sequences producing significant alignments:                          (Bits)  Value

  SRR9946966.177754926 177754926/2                                    170     1e-39
  SRR9946966.177752069 177752069/2                                    170     1e-39
  SRR9946966.177751722 177751722/2                                    170     1e-39
  SRR9946966.177751173 177751173/2                                    170     1e-39
  SRR9946966.157876565 157876565/2                                    170     1e-39
  SRR9946966.100938102 100938102/2                                    170     1e-39
  SRR9946966.100928673 100928673/2                                    170     1e-39
  SRR9946966.67714064 67714064/2                                      170     1e-39
  SRR9946966.57614479 57614479/2                                      170     1e-39
  SRR9946966.16468180 16468180/2                                      170     1e-39
  SRR9946966.16417435 16417435/2                                      170     1e-39
  SRR9946966.5450780 5450780/2                                        170     1e-39
  SRR9946966.153286304 153286304/1                                    170     1e-39
  SRR9946966.144712027 144712027/1                                    170     1e-39
  SRR9946966.135935761 135935761/1                                    170     1e-39
  SRR9946966.131674846 131674846/1                                    170     1e-39
  SRR9946966.106350798 106350798/1                                    170     1e-39
  SRR9946966.100938102 100938102/1                                    170     1e-39
  SRR9946966.100928673 100928673/1                                    170     1e-39
  SRR9946966.98753670 98753670/1                                      170     1e-39
  SRR9946966.98728130 98728130/1                                      170     1e-39
  SRR9946966.23138489 23138489/1                                      170     1e-39
  SRR9946966.57614480 57614480/2                                      165     5e-38
  SRR9946966.13390129 13390129/2                                      165     5e-38
  SRR9946966.102397295 102397295/2                                    161     6e-37
  SRR9946966.100382780 100382780/2                                    159     2e-36
  SRR9946966.176579086 176579086/2                                    154     9e-35
  SRR9946966.49623628 49623628/2                                      152     3e-34
  SRR9946966.175456356 175456356/2                                    143     2e-31
  SRR9946966.160910909 160910909/1                                    141     5e-31
  SRR9946966.125412216 125412216/1                                    141     5e-31
  SRR9946966.125395799 125395799/1                                    141     5e-31
  SRR9946966.16468180 16468180/1                                      141     5e-31
  SRR9946966.16417435 16417435/1                                      141     5e-31
  SRR9946966.153286304 153286304/2                                    140     2e-30
  SRR9946966.9162379 9162379/2                                        132     3e-28
  SRR9946966.98753670 98753670/2                                      131     1e-27
  SRR9946966.98728130 98728130/2                                      131     1e-27
  SRR9946966.31845198 31845198/2                                      131     1e-27
  SRR9946966.153740901 153740901/1                                    131     1e-27
  SRR9946966.135935761 135935761/2                                    123     1e-25
  SRR9946966.130598967 130598967/2                                    114     8e-23
  SRR9946966.83628143 83628143/2                                      114     8e-23
  SRR9946966.177754926 177754926/1                                    113     3e-22
  SRR9946966.177752069 177752069/1                                    113     3e-22
  SRR9946966.177751722 177751722/1                                    113     3e-22
  SRR9946966.177751173 177751173/1                                    113     3e-22
  SRR9946966.43908689 43908689/1                                      111     9e-22
  SRR9946966.175462254 175462254/2                                    105     4e-20
  SRR9946966.5450780 5450780/1                                        98.7    6e-18
  SRR9946966.21014066 21014066/2                                      91.5    9e-16
  SRR9946969.89416589 89416589/2                                      89.7    3e-15
  SRR9946969.68339619 68339619/2                                      89.7    3e-15
  SRR9946969.68337429 68337429/2                                      89.7    3e-15
  SRR9946969.30039909 30039909/2                                      89.7    3e-15
  SRR9946969.17960808 17960808/2                                      89.7    3e-15
  SRR9946969.71234888 71234888/1                                      89.7    3e-15
  SRR9946969.53147906 53147906/1                                      89.7    3e-15
  SRR9946969.38333311 38333311/1                                      89.7    3e-15
  SRR9946969.29359431 29359431/1                                      89.7    3e-15
  SRR9946969.27065406 27065406/1                                      89.7    3e-15
  SRR9946969.19412283 19412283/1                                      89.7    3e-15
  SRR9946969.10590552 10590552/1                                      89.7    3e-15
  SRR9946969.4833823 4833823/1                                        89.7    3e-15
  SRR9946968.69936202 69936202/2                                      89.7    3e-15
  SRR9946968.46013003 46013003/2                                      89.7    3e-15
  SRR9946968.37323468 37323468/2                                      89.7    3e-15
  SRR9946968.28587808 28587808/2                                      89.7    3e-15
  SRR9946968.16777259 16777259/2                                      89.7    3e-15
  SRR9946968.72325301 72325301/1                                      89.7    3e-15
  SRR9946968.64634161 64634161/1                                      89.7    3e-15
  SRR9946968.40411750 40411750/1                                      89.7    3e-15
  SRR9946968.13052029 13052029/1                                      89.7    3e-15
  SRR9946968.7725434 7725434/1                                        89.7    3e-15
  SRR9946968.7621751 7621751/1                                        89.7    3e-15
  SRR9946966.142207472 142207472/1                                    89.7    3e-15
  SRR9946969.62599512 62599512/2                                      87.8    1e-14
  SRR9946968.19967566 19967566/2                                      87.8    1e-14
  SRR9946968.19658755 19658755/2                                      87.8    1e-14
  SRR9946966.142702692 142702692/2                                    84.2    1e-13
  SRR9946966.13234684 13234684/1                                      84.2    1e-13
  SRR9946966.147269116 147269116/2                                    82.4    5e-13
  SRR9946966.147265365 147265365/2                                    82.4    5e-13
  SRR9946966.147264739 147264739/2                                    82.4    5e-13
  SRR9946966.147256036 147256036/2                                    82.4    5e-13
  SRR9946968.77479245 77479245/1                                      80.6    2e-12
  SRR9946969.33101696 33101696/2                                      78.8    5e-12
  SRR9946969.34900598 34900598/2                                      75.2    7e-11
  SRR9946966.79698051 79698051/1                                      75.2    7e-11
  SRR9946966.57221944 57221944/1                                      75.2    7e-11
  SRR9946966.165878889 165878889/1                                    69.8    3e-09
  SRR9946966.57614480 57614480/1                                      69.8    3e-09
  SRR9946966.57614479 57614479/1                                      69.8    3e-09
  SRR9946966.105044779 105044779/1                                    68.0    1e-08
  SRR9946969.82060102 82060102/2                                      66.2    3e-08
  SRR9946969.56540258 56540258/1                                      66.2    3e-08
  SRR9946969.51646804 51646804/1                                      66.2    3e-08
  SRR9946969.5977759 5977759/1                                        66.2    3e-08
  SRR9946968.89810882 89810882/2                                      66.2    3e-08
  SRR9946968.63536955 63536955/2                                      66.2    3e-08
  SRR9946968.62955381 62955381/1                                      66.2    3e-08
  SRR9946966.102397295 102397295/1                                    66.2    3e-08
  SRR9946966.13390129 13390129/1                                      64.4    1e-07
  SRR9946966.134209009 134209009/1                                    62.6    4e-07
  SRR9946966.111914351 111914351/1                                    62.6    4e-07
  SRR9946969.89610645 89610645/1                                      59.0    5e-06
  SRR9946968.88420753 88420753/1                                      59.0    5e-06
  SRR9946968.88392277 88392277/1                                      59.0    5e-06
  SRR9946968.47191872 47191872/1                                      59.0    5e-06
  SRR9946968.50549929 50549929/1                                      57.2    2e-05
  SRR9946966.23138489 23138489/2                                      57.2    2e-05
  SRR9946966.139933729 139933729/1                                    57.2    2e-05
  SRR9946966.175456356 175456356/1                                    51.8    8e-04
  SRR9946966.67714064 67714064/1                                      51.8    8e-04
  SRR9946966.151958648 151958648/2                                    48.2    0.009
  SRR9946966.55199265 55199265/2                                      48.2    0.009
  SRR9946966.55193676 55193676/2                                      48.2    0.009


Query_1    1    ATGCCAGCTTCTCTCAGAAAACTGCAGCAAATGGCTGTTTTCATGGGACTGTTCAGCAGC  60
357949528  121  ............................................................  62
357946671  121  ............................................................  62
357946324  121  ............................................................  62
357945775  121  ............................................................  62
338071167  106  ............................................................  47
281132704  150  ............................................................  91
281123275  150  ............................................................  91
247908666  10   ............................................................  69
237809081  110  ............................................................  51
196662782  49   ............................................................  108
196612037  49   ............................................................  108
185645382  44   ............................................................  103
153286303  141  ............................................................  82
144712026  101  ............................................................  42
135935760  42   ............................................................  101
131674845  3    ............................................................  62
106350797  106  ............................................................  47
100938101  57   ............................................................  116
100928672  57   ............................................................  116
98753669   140  ............................................................  81
98728129   140  ............................................................  81
23138488   20   ............................................................  79
237809082  110  ............................................................  51
193584731  125  .............................................T..............  66
282591897  17   ..............A..........................................G..  76
280577382  88   ............................................................  29
356773688  85   ............................................................  26
229818230  1              ..................................................  50
355650958  1           ................T...................................A  53
160910908  78   ............................................................  19
125412215  78   ............................................................  19
125395798  78   ............................................................  19
16468179   150                  ............................................  107
16417434   150                  ............................................  107
333480906  74   ............................................................  133
189356981  73   ............................................................  14
278948272  79   ............................................................  138
278922732  79   ............................................................  138
212039800  72   ............................................................  13
153740900  72   ............................................................  13
316130363  150                            ..................................  117
310793569  1                                   .............................  29
263822745  63   ............................................................  4
177754925  89   ............................................................  148
177752068  89   ............................................................  148
177751721  89   ............................................................  148
177751172  89   ............................................................  148
43908688   1                                     ...........................  27
355656856  1                                        ........................  24
5450779    150                                          ....................  131
201208668  50   ..................................................            1
742720520  49              .................................................  1
721643550  1                                             ...................  19
721641360  1                                             ...................  19
683343840  1                                             ...................  19
671264739  1                                             ...................  19
630915441  1                           .....................................  37
612828459  1       .................................................          49
598013864  49     .................................................           1
589039984  49           .................................................     1
586745959  1            .................................................     49
579092836  1                           .....................................  37
570271105  1            .................................................     49
564514376  1       .................................................          49
529971081  1                                             ...................  19
506047882  1                                             ...................  19
497358347  1                                             ...................  19
488622687  1                                             ...................  19
476812138  1                                             ...................  19
432714506  1       .................................................          49
425023366  1                           .....................................  37
400800955  49     .................................................           1
373441234  49     .................................................           1
368114639  1       .................................................          49
368010956  49                                               ................  34
142207471  1                                                 ...............  15
715903443  48   ................................................              1
480002445  48   ................................................              1
479693634  48   ................................................              1
322897294  1                                                    ............  12
13234683   46   ..............................................                1
327463718  1                                                     ...........  11
327459967  1                                                     ...........  11
327459341  1                                                     ...........  11
327450638  1                                                     ...........  11
437868450  49                                                     ..........  40
686405627  2                                              .......G..........  19
688204529  49                                                        .......  43
79698050   1                                                         .......  7
57221943   1                                                         .......  7
165878888  38   ......................................                        1
57614479   113  ......................................                        150
57614478   113  ......................................                        150
105044778  1                                                             ...  3
735364033  49                                                             ..  48
616220811  49                                                             ..  48
611327357  49                                                             ..  48
565658312  49                                                             ..  48
549845761  49                                                             ..  48
523571834  49                                                             ..  48
423344586  49                                                             ..  48
102397294  150                                                            ..  149
13390128   116  ...................................                           150
134209008  34   ..................................                            1
111914350  34   ..................................                            1
649291198  32   ................................                              1
448809958  32   ................................                              1
448781482  32   ................................                              1
407581077  32   ................................                              1
410939134  31   ...............................                               1
332153250  26   ..........................                                    1
235393867  26   ..........................                                    1
235388278  26   ..........................                                    1

Query_1    61   GGGGGATGCATCGTGATGTATAATCTTATGCAAA  94
357949528  61   ..................................  28
357946671  61   ..................................  28
357946324  61   ..................................  28
357945775  61   ..................................  28
338071167  46   ..................................  13
281132704  90   ..................................  57
281123275  90   ..................................  57
247908666  70   ..................................  103
237809081  50   ..................................  17
196662782  109  ..................................  142
196612037  109  ..................................  142
185645382  104  ..................................  137
153286303  81   ..................................  48
144712026  41   ..................................  8
135935760  102  ..................................  135
131674845  63   ..................................  96
106350797  46   ..................................  13
100938101  117  ..................................  150
100928672  117  ..................................  150
98753669   80   ..................................  47
98728129   80   ..................................  47
23138488   80   ..................................  113
237809082  50   ...................G..............  17
193584731  65   ..................................  32
282591897  77   ..................................  110
280577382  28   ............................        1
356773688  25   .........................           1
229818230  51   ..................................  84
355650958  54   ........................G.........  87
160910908  18   ..................                  1
125412215  18   ..................                  1
125395798  18   ..................                  1
16468179   106  ..................................  73
16417434   106  ..................................  73
333480906  134  .................                   150
189356981  13   .............                       1
278948272  139  ............                        150
278922732  139  ............                        150
212039800  12   ............                        1
153740900  12   ............                        1
316130363  116  ..................................  83
310793569  30   ..................................  63
263822745  3    ...                                 1
177754925  149  ..                                  150
177752068  149  ..                                  150
177751721  149  ..                                  150
177751172  149  ..                                  150
43908688   28   ..................................  61
355656856  25   ..................................  58
5450779    130  ..................................  97
721643550  20   ..............................      49
721641360  20   ..............................      49
683343840  20   ..............................      49
671264739  20   ..............................      49
630915441  38   ............                        49
579092836  38   ............                        49
529971081  20   ..............................      49
506047882  20   ..............................      49
497358347  20   ..............................      49
488622687  20   ..............................      49
476812138  20   ..............................      49
425023366  38   ............                        49
368010956  33   .................................   1
142207471  16   ..................................  49
322897294  13   ..................................  46
327463718  12   ..................................  45
327459967  12   ..................................  45
327459341  12   ..................................  45
327450638  12   ..................................  45
437868450  39   ..................................  6
686405627  20   ...................C..........      49
688204529  42   ..................................  9
79698050   8    ..................................  41
57221943   8    ..................................  41
105044778  4    ..................................  37
735364033  47   ..................................  14
616220811  47   ..................................  14
611327357  47   ..................................  14
565658312  47   ..................................  14
549845761  47   ..................................  14
523571834  47   ..................................  14
423344586  47   ..................................  14
102397294  148  ..................................  115
203333091  150     ...............................  120
139933728  1       ...............................  31
175456355  150        ............................  123
67714063   150        ............................  123


Lambda      K        H
   0.634    0.408    0.912 

Gapped
Lambda      K        H
   0.625    0.410    0.780 

Effective search space used: 2949358952726


Query= EXON2

Length=152
                                                                      Score     E
Sequences producing significant alignments:                          (Bits)  Value

  SRR9946966.103168560 103168560/1                                    266     4e-68
  SRR9946966.103163859 103163859/1                                    266     4e-68
  SRR9946966.42499381 42499381/2                                      264     1e-67
  SRR9946966.160282191 160282191/1                                    260     2e-66
  SRR9946966.161512787 161512787/2                                    259     5e-66
  SRR9946966.138913658 138913658/2                                    259     5e-66
  SRR9946966.71371107 71371107/2                                      255     7e-65
  SRR9946966.165395965 165395965/1                                    250     3e-63
  SRR9946966.97141704 97141704/1                                      250     3e-63
  SRR9946966.166655700 166655700/1                                    242     4e-61
  SRR9946966.5044279 5044279/1                                        242     4e-61
  SRR9946966.5004555 5004555/1                                        242     4e-61
  SRR9946966.66408300 66408300/2                                      237     2e-59
  SRR9946966.151639947 151639947/1                                    237     2e-59
  SRR9946966.48832330 48832330/1                                      233     2e-58
  SRR9946966.65931074 65931074/1                                      232     8e-58
  SRR9946966.49002445 49002445/1                                      230     3e-57
  SRR9946966.48998875 48998875/1                                      230     3e-57
  SRR9946966.74667859 74667859/1                                      228     9e-57
  SRR9946966.114896722 114896722/1                                    214     2e-52
  SRR9946966.114878618 114878618/1                                    214     2e-52
  SRR9946966.114875384 114875384/1                                    214     2e-52
  SRR9946966.49859928 49859928/2                                      210     2e-51
  SRR9946966.114896722 114896722/2                                    199     4e-48
  SRR9946966.114878618 114878618/2                                    199     4e-48
  SRR9946966.114875384 114875384/2                                    199     4e-48
  SRR9946966.99550726 99550726/2                                      197     2e-47
  SRR9946966.99550114 99550114/2                                      197     2e-47
  SRR9946966.105734084 105734084/2                                    196     5e-47
  SRR9946966.105734084 105734084/1                                    196     5e-47
  SRR9946966.99550726 99550726/1                                      190     2e-45
  SRR9946966.99550114 99550114/1                                      190     2e-45
  SRR9946966.72247970 72247970/1                                      188     8e-45
  SRR9946966.94125334 94125334/2                                      187     3e-44
  SRR9946966.154714963 154714963/1                                    185     1e-43
  SRR9946966.94125334 94125334/1                                      181     1e-42
  SRR9946966.133502121 133502121/2                                    179     4e-42
  SRR9946966.135473306 135473306/2                                    178     1e-41
  SRR9946966.48832330 48832330/2                                      178     1e-41
  SRR9946966.16176607 16176607/2                                      178     1e-41
  SRR9946966.16133952 16133952/2                                      178     1e-41
  SRR9946966.133502121 133502121/1                                    176     5e-41
  SRR9946966.125847263 125847263/2                                    163     3e-37
  SRR9946966.165395965 165395965/2                                    159     4e-36
  SRR9946966.74667859 74667859/2                                      158     1e-35
  SRR9946966.54590875 54590875/2                                      154     2e-34
  SRR9946966.54580319 54580319/2                                      154     2e-34
  SRR9946966.66408300 66408300/1                                      154     2e-34
  SRR9946966.65931074 65931074/2                                      152     6e-34
  SRR9946966.103168560 103168560/2                                    145     9e-32
  SRR9946966.103163859 103163859/2                                    145     9e-32
  SRR9946966.160282191 160282191/2                                    143     3e-31
  SRR9946966.70606411 70606411/2                                      143     3e-31
  SRR9946966.14150103 14150103/2                                      141     1e-30
  SRR9946966.49002445 49002445/2                                      138     1e-29
  SRR9946966.48998875 48998875/2                                      138     1e-29
  SRR9946966.71371107 71371107/1                                      136     4e-29
  SRR9946966.85824391 85824391/2                                      134     2e-28
  SRR9946966.53745931 53745931/2                                      134     2e-28
  SRR9946966.65424636 65424636/2                                      129     7e-27
  SRR9946966.97141704 97141704/2                                      122     1e-24
  SRR9946966.161512787 161512787/1                                    122     1e-24
  SRR9946966.138913658 138913658/1                                    122     1e-24
  SRR9946966.63934099 63934099/2                                      116     4e-23
  SRR9946966.166655700 166655700/2                                    113     5e-22
  SRR9946966.124427122 124427122/1                                    111     2e-21
  SRR9946966.83979409 83979409/2                                      107     2e-20
  SRR9946966.111563561 111563561/1                                    107     2e-20
  SRR9946966.111561092 111561092/1                                    107     2e-20
  SRR9946966.111560028 111560028/1                                    107     2e-20
  SRR9946966.86128178 86128178/1                                      107     2e-20
  SRR9946966.42499381 42499381/1                                      107     2e-20
  SRR9946966.5044279 5044279/2                                        96.9    4e-17
  SRR9946966.62291320 62291320/1                                      96.9    4e-17
  SRR9946966.41574612 41574612/2                                      95.1    1e-16
  SRR9946966.5004555 5004555/2                                        91.5    2e-15
  SRR9946969.82849894 82849894/2                                      89.7    6e-15
  SRR9946969.68611994 68611994/2                                      89.7    6e-15
  SRR9946969.68583005 68583005/2                                      89.7    6e-15
  SRR9946969.39996475 39996475/2                                      89.7    6e-15
  SRR9946969.18662559 18662559/2                                      89.7    6e-15
  SRR9946969.17964471 17964471/2                                      89.7    6e-15
  SRR9946969.16459998 16459998/2                                      89.7    6e-15
  SRR9946969.9487293 9487293/2                                        89.7    6e-15
  SRR9946969.9411318 9411318/2                                        89.7    6e-15
  SRR9946969.82849894 82849894/1                                      89.7    6e-15
  SRR9946969.46519325 46519325/1                                      89.7    6e-15
  SRR9946969.7299252 7299252/1                                        89.7    6e-15
  SRR9946968.77003597 77003597/2                                      89.7    6e-15
  SRR9946968.57069904 57069904/2                                      89.7    6e-15
  SRR9946968.55172058 55172058/2                                      89.7    6e-15
  SRR9946968.36691142 36691142/2                                      89.7    6e-15
  SRR9946968.14616625 14616625/2                                      89.7    6e-15
  SRR9946968.5974294 5974294/2                                        89.7    6e-15
  SRR9946968.81672689 81672689/1                                      89.7    6e-15
  SRR9946968.58927267 58927267/1                                      89.7    6e-15
  SRR9946968.57069904 57069904/1                                      89.7    6e-15
  SRR9946968.50156241 50156241/1                                      89.7    6e-15
  SRR9946968.11782929 11782929/1                                      89.7    6e-15
  SRR9946969.51536260 51536260/2                                      87.8    2e-14
  SRR9946966.36787270 36787270/2                                      87.8    2e-14
  SRR9946966.36169159 36169159/2                                      87.8    2e-14
  SRR9946969.74387573 74387573/2                                      84.2    2e-13
  SRR9946969.88511570 88511570/1                                      84.2    2e-13
  SRR9946969.63111462 63111462/1                                      84.2    2e-13
  SRR9946969.58666718 58666718/1                                      84.2    2e-13
  SRR9946969.17829321 17829321/1                                      84.2    2e-13
  SRR9946969.6051347 6051347/1                                        84.2    2e-13
  SRR9946968.81797958 81797958/2                                      84.2    2e-13
  SRR9946968.4596796 4596796/2                                        84.2    2e-13
  SRR9946968.95403548 95403548/1                                      84.2    2e-13
  SRR9946968.92913546 92913546/1                                      84.2    2e-13
  SRR9946968.61670643 61670643/1                                      84.2    2e-13
  SRR9946968.43292019 43292019/1                                      84.2    2e-13
  SRR9946968.23407812 23407812/1                                      84.2    2e-13
  SRR9946968.5511209 5511209/1                                        84.2    2e-13
  SRR9946966.176570304 176570304/2                                    84.2    2e-13
  SRR9946969.22636798 22636798/2                                      80.6    3e-12
  SRR9946968.80571323 80571323/2                                      80.6    3e-12
  SRR9946966.121192140 121192140/2                                    80.6    3e-12
  SRR9946969.30629130 30629130/2                                      75.2    1e-10
  SRR9946968.38124114 38124114/2                                      75.2    1e-10
  SRR9946969.40768724 40768724/2                                      73.4    4e-10
  SRR9946968.21353367 21353367/2                                      73.4    4e-10
  SRR9946966.36099912 36099912/1                                      73.4    4e-10
  SRR9946966.62291320 62291320/2                                      71.6    2e-09
  SRR9946969.86349806 86349806/2                                      69.8    5e-09
  SRR9946969.85350923 85350923/2                                      69.8    5e-09
  SRR9946969.19826758 19826758/2                                      69.8    5e-09
  SRR9946969.19826154 19826154/2                                      69.8    5e-09
  SRR9946969.45917682 45917682/1                                      69.8    5e-09
  SRR9946968.86340727 86340727/2                                      69.8    5e-09
  SRR9946968.62188506 62188506/2                                      69.8    5e-09
  SRR9946968.89884647 89884647/1                                      69.8    5e-09
  SRR9946968.77830236 77830236/2                                      68.0    2e-08
  SRR9946966.135473306 135473306/1                                    68.0    2e-08
  SRR9946969.4473650 4473650/2                                        64.4    2e-07
  SRR9946969.75602212 75602212/2                                      62.6    8e-07
  SRR9946969.74147138 74147138/2                                      62.6    8e-07
  SRR9946969.34387703 34387703/2                                      62.6    8e-07
  SRR9946968.36042579 36042579/2                                      62.6    8e-07
  SRR9946966.72247970 72247970/2                                      62.6    8e-07
  SRR9946968.8746714 8746714/2                                        59.0    1e-05
  SRR9946966.71959004 71959004/2                                      59.0    1e-05
  SRR9946968.88411940 88411940/2                                      57.2    3e-05
  SRR9946966.87924947 87924947/2                                      51.8    0.001
  SRR9946968.81636120 81636120/2                                      50.0    0.005


Query_2    1    AAAGTTTTGCCAGGACCCAGTATTACCAGCAGGCTTTGGAGCAACTGAACAGCAGTCCTG  60
103168559  147  ............................................................  88
103163858  147  ............................................................  88
222693983  149  ............................................................  90
160282190  150       .......................................................  96
341707389  1          ......................................................  54
319108260  1          ......................................................  54
251565709  150             .................................................  102
165395964  150                ..............................................  105
97141703   138  ............................................................  79
166655699  134  ............................................................  75
5044278    134  ............................................................  75
5004554    134  ............................................................  75
246602902  20   ............................................................  79
151639946  1                      ...........................G..............  42
48832329   22   ............................................................  81
65931073   150                       .......................................  112
49002444   150                        ......................................  113
48998874   150                        ......................................  113
74667858   25   ............................................................  84
114896721  150                                 .............................  122
114878617  150                                 .............................  122
114875383  150                                 .............................  122
230054530  1                                        ........................  24
295091324  41   ............................................................  100
295073220  41   ............................................................  100
295069986  41   ............................................................  100
279745328  150                                          ....................  131
279744716  150                                          ....................  131
285928686  43   ............................................................  102
105734083  150                                           ...................  132
99550725   46   ............................................................  105
99550113   46   ............................................................  105
72247969   125  .........................T.....A......................A.....  66
274319936  150                                                ..............  137
154714962  1                                                   .............  13
94125333   51   ............................................................  110
313696723  150                                                    ..........  141
315667908  1                                                       .........  9
229026932  150                                                        ......  145
196371209  98   ............................................................  39
196328554  98   ............................................................  39
133502120  54   ............................................................  113
306041865  90   ............................................................  31
345590567  63   ............................................................  122
246125676  64   ............................................................  123
283363162  71   ............................................................  130
283358461  71   ............................................................  130
340476793  72   ............................................................  131
229197047  75   ............................................................  134
229193477  75   ............................................................  134
71371106   76   ............................................................  135
266018993  74   ............................................................  15
277336306  76   ..............G..............AC.............................  135
244128701  64   ............................................................  5
346850302  89   ............................................................  148
111563560  59   ...........................................................   1
111561091  59   ...........................................................   1
111560027  59   ...........................................................   1
42499380   92   ...........................................................   150
185238881  98   .....................................................         150
62291319   37   .....................................................         89
221769214  52   ....................................................          1
185199157  98   .............................................G.......         150
736153825  1                                        ........................  24
671268402  1                          ......................................  38
669763929  1                          ......................................  38
662791224  1                              ..................................  34
662715249  1                              ..................................  34
642530447  49                                                        .......  43
606199878  49                                                              .  49
566979805  49                  .............................................  5
517104783  1                                        ........................  24
496726021  1                          ......................................  38
474651504  49                                                    ...........  39
466009173  1         .................................................        49
419316472  49                                                              .  49
417459109  49                                                        .......  43
410545446  49                  .............................................  5
372172134  49                  .............................................  5
301386742  44   ............................................                  1
242485922  150                .......................................         112
673130689  38   ......................................                        1
673130085  38   ......................................                        1
605598235  38   ......................................                        1
450273852  38   ......................................                        1
252442572  112  .........................T.....A.......                       150
541670999  23                   ...........................                   49

Query_2    61   ATGCCCTGGAAGCCCTGGGTGcccccccTCTCAAGGTTCACAACATCCGCCTGACGGATT  120
103168559  87   ............................................................  28
103163858  87   ............................................................  28
222693983  89   ............................................................  30
160282190  95   ............................................................  36
341707389  55   ............................................................  114
319108260  55   ............................................................  114
251565709  101  ............................................................  42
165395964  104  ............................................................  45
97141703   78   ............................................................  19
166655699  74   ............................................................  15
5044278    74   ............................................................  15
5004554    74   ............................................................  15
246602902  80   ............................................................  139
151639946  43   ............................................................  102
48832329   82   ............................................................  141
65931073   111  ............................................................  52
49002444   112  ............................................................  53
48998874   112  ............................................................  53
74667858   85   ............................................................  144
114896721  121  ............................................................  62
114878617  121  ............................................................  62
114875383  121  ............................................................  62
230054530  25   ............................................................  84
295091324  101  ..................................................            150
295073220  101  ..................................................            150
295069986  101  ..................................................            150
279745328  130  ............................................................  71
279744716  130  ............................................................  71
285928686  103  ................................................              150
105734083  131  ............................................................  72
99550725   106  .............................................                 150
99550113   106  .............................................                 150
72247969   65   ...............................T................A......A...   7
274319936  136  ............................................................  77
154714962  14   ............................................................  73
94125333   111  ........................................                      150
313696723  140  ............................................................  81
315667908  10   ............................................................  69
229026932  144  ............................................................  85
196371209  38   ......................................                        1
196328554  38   ......................................                        1
133502120  114  .....................................                         150
306041865  30   ..............................                                1
345590567  123  ............................                                  150
254862461  150    ..........................................................  93
234785477  1           .....................................................  53
234774921  1           .....................................................  53
66408299   150      ........................................................  95
246125676  124  ...............C...........                                   150
283363162  131  ....................                                          150
283358461  131  ....................                                          150
340476793  132  ...................                                           150
250801013  1                 ...............................................  47
194344705  1                  ..............................................  46
229197047  135  ................                                              150
229193477  135  ................                                              150
71371106   136  ...............                                               150
266018993  14   ..............                                                1
233940533  1    ..............A.......A....A..................A...........AC  60
245619238  1                      ..........................................  42
277336306  136  ...............                                               150
161512786  150                        ......................................  113
138913657  150                        ......................................  113
244128701  4    ....                                                          1
346850302  149  ..                                                            150
124427121  1                                   .............................  29
264174011  1                                  ..............................  30
86128177   1                                     ...........................  27
736153825  25   .........................                                     49
721915925  1                                              ..................  18
721886936  1                                              ..................  18
693300406  1        .................................................         49
671966490  1                                              ..................  18
671268402  39   ...........                                                   49
669763929  39   ...........                                                   49
662791224  35   ...............                                               49
662715249  35   ...............                                               49
642530447  42   ..........................................                    1
606199878  48   ................................................              1
566979805  4    ....                                                          1
537038476  1                                              ..................  18
517104783  25   .........................                                     49
515206937  49                            ...................................  15
496726021  39   ...........                                                   49
474651504  38   ......................................                        1
442061894  49      .................................................          1
419316472  48   ................................................              1
417459109  42   ..........................................                    1
410545446  4    ....                                                          1
372172134  4    ....                                                          1
704840191  1                                                ................  16
216981872  1                                                ................  16
216363761  1                                                ................  16
727691504  1                                            ....................  20
648192123  1                                            ....................  20
622792015  1                                            ....................  20
618347271  1                                            ....................  20
577509874  1                                            ....................  20
565731900  49                                                 ..............  36
541832837  1                                            ....................  20
464631675  1                                            ....................  20
455792753  1                                            ....................  20
453302751  49                                                 ..............  36
422059848  1                                            ....................  20
403681224  49                                                 ..............  36
383797017  49                                                 ..............  36
365900414  49                                                 ..............  36
356764906  1                                                  ..............  14
675940729  1                                              ..................  18
540606202  1        ...........C...A.................................         49
683933061  49                                                      .........  41
498158993  49                                                      .........  41
694072655  49                                ...............................  19
481388246  49                                ...............................  19
36099911   1                                                     ...........  11
739653737  1                                                       .........  9
738654854  1                                                       .........  9
546375606  1                                                       .........  9
522223385  1                                                       .........  9
537865115  49                                ..................A............  19
135473305  150                                                         .....  146
657777581  1                  ...................................             35
728906143  1                                 ...............................  31
727451069  49             ...............T.....T.................             11
687691634  1                                 ...............................  31
496077458  1                                 ...............................  31
548446819  1                                 ....................G..........  31

Query_2    121  CGAGTAATTGTGTGGACACAGAAAGAGCACAG  152
103168559  27   ...........................       1
103163858  27   ...........................       1
222693983  29   .........................G...     1
160282190  35   .........................G......  4
341707389  115  .........................G......  146
319108260  115  .........................G......  146
251565709  41   ................................  10
165395964  44   ................................  13
97141703   18   ..................                1
166655699  14   ..............                    1
5044278    14   ..............                    1
5004554    14   ..............                    1
246602902  140  ...........                       150
151639946  103  ................................  134
48832329   142  .........                         150
65931073   51   .........................G......  20
49002444   52   .........................G......  21
48998874   52   .........................G......  21
74667858   145  ......                            150
114896721  61   .........................G......  30
114878617  61   .........................G......  30
114875383  61   .........................G......  30
230054530  85   ................................  116
279745328  70   .........................G......  39
279744716  70   .........................G......  39
105734083  71   .........................G......  40
274319936  76   .........................G......  45
154714962  74   .........................G......  105
313696723  80   .........................G......  49
315667908  70   ....A...........................  101
229026932  84   ................................  53
254862461  92   .........................G......  61
234785477  54   ................................  85
234774921  54   ................................  85
66408299   94   .........................G......  63
250801013  48   ................................  79
194344705  47   ................................  78
233940533  61   ............A...................  92
245619238  43   .........................G......  74
161512786  112  .........................G......  81
138913657  112  .........................G......  81
124427121  30   ................................  61
264174011  31   .........................G......  62
86128177   28   ................................  59
721915925  19   ...............................   49
721886936  19   ...............................   49
671966490  19   ...............................   49
537038476  19   ...............................   49
515206937  14   ..............                    1
704840191  17   ................................  48
216981872  17   ................................  48
216363761  17   ................................  48
727691504  21   .........................G...     49
648192123  21   .........................G...     49
622792015  21   .........................G...     49
618347271  21   .........................G...     49
577509874  21   .........................G...     49
565731900  35   ................................  4
541832837  21   .........................G...     49
464631675  21   .........................G...     49
455792753  21   .........................G...     49
453302751  35   ................................  4
422059848  21   .........................G...     49
403681224  35   ................................  4
383797017  35   ................................  4
365900414  35   ................................  4
356764906  15   ................................  46
675940729  19   .....C..C......................   49
683933061  40   ................................  9
498158993  40   ................................  9
694072655  18   .........                         10
481388246  18   .........                         10
36099911   12   .........................G......  43
739653737  10   .........................G......  41
738654854  10   .........................G......  41
546375606  10   .........................G......  41
522223385  10   .........................G......  41
537865115  18   .........                         10
135473305  145  ................................  114
728906143  32   ...                               34
687691634  32   ...                               34
496077458  32   ...                               34
468781593  1    ................................  32
252153606  1    ................................  32
548446819  32   ...                               34
268119549  1        ............................  28


Lambda      K        H
   0.634    0.408    0.912 

Gapped
Lambda      K        H
   0.625    0.410    0.780 

Effective search space used: 5617179895808


Query= EXON3

Length=77
                                                                      Score     E
Sequences producing significant alignments:                          (Bits)  Value

  SRR9946966.159059854 159059854/2                                    140     1e-30
  SRR9946966.156969846 156969846/2                                    140     1e-30
  SRR9946966.132870557 132870557/2                                    140     1e-30
  SRR9946966.125426867 125426867/2                                    140     1e-30
  SRR9946966.109383771 109383771/2                                    140     1e-30
  SRR9946966.96116500 96116500/2                                      140     1e-30
  SRR9946966.91326308 91326308/2                                      140     1e-30
  SRR9946966.91318806 91318806/2                                      140     1e-30
  SRR9946966.74790188 74790188/2                                      140     1e-30
  SRR9946966.29932634 29932634/2                                      140     1e-30
  SRR9946966.16171583 16171583/2                                      140     1e-30
  SRR9946966.13052012 13052012/2                                      140     1e-30
  SRR9946966.2359947 2359947/2                                        140     1e-30
  SRR9946966.159558102 159558102/1                                    140     1e-30
  SRR9946966.156161982 156161982/1                                    140     1e-30
  SRR9946966.116561383 116561383/1                                    140     1e-30
  SRR9946966.107108649 107108649/1                                    140     1e-30
  SRR9946966.107101409 107101409/1                                    140     1e-30
  SRR9946966.107038385 107038385/1                                    140     1e-30
  SRR9946966.87603575 87603575/1                                      140     1e-30
  SRR9946966.87602252 87602252/1                                      140     1e-30
  SRR9946966.79187326 79187326/1                                      140     1e-30
  SRR9946966.34100146 34100146/1                                      140     1e-30
  SRR9946966.10821667 10821667/1                                      140     1e-30
  SRR9946966.109691492 109691492/2                                    138     5e-30
  SRR9946966.28114148 28114148/2                                      138     5e-30
  SRR9946966.82843810 82843810/2                                      134     6e-29
  SRR9946966.11241960 11241960/1                                      134     6e-29
  SRR9946966.176050307 176050307/1                                    132     2e-28
  SRR9946966.81924205 81924205/2                                      131     7e-28
  SRR9946966.109691492 109691492/1                                    131     7e-28
  SRR9946966.82843393 82843393/2                                      129     2e-27
  SRR9946966.125336215 125336215/1                                    129     2e-27
  SRR9946966.125336120 125336120/1                                    129     2e-27
  SRR9946966.34100146 34100146/2                                      123     1e-25
  SRR9946966.96116500 96116500/1                                      122     4e-25
  SRR9946966.100794147 100794147/1                                    118     5e-24
  SRR9946966.69602325 69602325/1                                      114     5e-23
  SRR9946966.69602077 69602077/1                                      114     5e-23
  SRR9946966.79187326 79187326/2                                      113     2e-22
  SRR9946966.29932634 29932634/1                                      111     7e-22
  SRR9946966.159558102 159558102/2                                    109     2e-21
  SRR9946966.87603575 87603575/2                                      109     2e-21
  SRR9946966.87602252 87602252/2                                      109     2e-21
  SRR9946966.8549344 8549344/2                                        107     8e-21
  SRR9946966.176050307 176050307/2                                    104     1e-19
  SRR9946966.74790188 74790188/1                                      104     1e-19
  SRR9946966.172864250 172864250/1                                    98.7    4e-18
  SRR9946966.159059854 159059854/1                                    98.7    4e-18
  SRR9946966.2359947 2359947/1                                        91.5    6e-16
  SRR9946969.91286544 91286544/2                                      89.7    2e-15
  SRR9946969.46519325 46519325/2                                      89.7    2e-15
  SRR9946969.35477885 35477885/2                                      89.7    2e-15
  SRR9946969.4106906 4106906/1                                        89.7    2e-15
  SRR9946968.58927267 58927267/2                                      89.7    2e-15
  SRR9946968.49891351 49891351/1                                      89.7    2e-15
  SRR9946968.21008722 21008722/1                                      84.2    9e-14
  SRR9946966.125050960 125050960/1                                    84.2    9e-14
  SRR9946966.91326308 91326308/1                                      84.2    9e-14
  SRR9946966.91318806 91318806/1                                      84.2    9e-14
  SRR9946968.7585361 7585361/2                                        78.8    4e-12
  SRR9946966.115452667 115452667/1                                    75.2    5e-11
  SRR9946966.65315958 65315958/1                                      75.2    5e-11
  SRR9946966.65313098 65313098/1                                      75.2    5e-11
  SRR9946966.13052012 13052012/1                                      75.2    5e-11
  SRR9946966.156161982 156161982/2                                    71.6    6e-10
  SRR9946968.95717388 95717388/2                                      69.8    2e-09
  SRR9946968.76259811 76259811/2                                      69.8    2e-09
  SRR9946966.16171583 16171583/1                                      64.4    9e-08
  SRR9946966.109383771 109383771/1                                    55.4    5e-05
  SRR9946969.26466226 26466226/1                                      53.6    2e-04
  SRR9946969.24719778 24719778/1                                      53.6    2e-04
  SRR9946968.81621180 81621180/2                                      48.2    0.007
  SRR9946968.30042687 30042687/2                                      48.2    0.007
  SRR9946966.116561383 116561383/2                                    48.2    0.007


Query_3    1    ATAAAGTTACCCGTATCTGGAACAAAATCAGCAGGGTACCTCTACATTAACTCAGAGATG  60
339254456  41   ............................................................  100
337164448  31   ............................................................  90
313065159  9    ............................................................  68
305621469  1    ............................................................  60
289578373  46   ............................................................  105
276311102  143  ............................................................  84
271520910  115  ............................................................  56
271513408  115  ............................................................  56
254984790  140  ............................................................  81
210127236  73   ............................................................  132
196366185  124  ............................................................  65
193246614  123  ............................................................  64
182554549  137  ............................................................  78
159558101  144  ............................................................  85
156161981  107  ............................................................  48
116561382  17   ............................................................  76
107108648  33   ............................................................  92
107101408  33   ............................................................  92
107038384  33   ............................................................  92
87603574   145  ............................................................  86
87602251   145  ............................................................  86
79187325   125  ............................................................  66
34100145   135  ............................................................  76
10821666   14   ............................................................  73
289886094  75   ............................................................  134
208308750  1     ...........................................................  59
263038412  1       .........................................................  57
11241959   1       .........................................................  57
176050306  78   ............................................................  137
262118807  72   ............................................................  13
109691491  150       .......................................................  96
263037995  1       ......................................................G..  57
125336214  1          ......................................................  54
125336119  1          ......................................................  54
214294748  83   ............................................................  142
96116499   84   ............................................................  143
100794146  1                ................................................  48
69602324   63   ............................................................  4
69602076   63   ............................................................  4
259381928  89   ............................................................  148
29932633   150                  ............................................  107
339752704  91   ............................................................  150
267798177  91   ............................................................  150
267796854  91   ............................................................  150
188743946  1                      ..........................................  42
356244909  150                      ........................................  111
74790187   94   .........................................................     150
172864249  54   ......................................................        1
159059853  150                         .....................................  114
2359946    101  ..................................................            150
744590475  49                         ......................................  12
699823256  1                               .................................  33
688781816  1                 ...............................................  47
563787459  1                 ...............................................  47
518962146  1                               .................................  33
410280556  1                 ...............................................  47
381397927  46   ..............................................                1
125050959  1                                   .............................  29
91326307   105  ..............................................                150
91318805   105  ..............................................                150
467620240  43        ...........................................              1
115452666  41   .........................................                     1
65315957   1                                        ........................  24
65313097   1                                        ........................  24
13052011   110  .........................................                     150
336356584  112  .......................................                       150
555752267  43        ....A..............................G.......              1
536294690  43        ....A.........................A............              1
16171582   116  ...................................                           150
109383770  150                                                 .............  138
586146779  47                                                   ............  36
584400331  47                                                   ............  36
541656059  34   ...........A..G........C..........                            1
490077566  49                                                      .........  41
296755985  150                                                     .........  142

Query_3    61   GACCACTCCCGTCAATG  77
339254456  101  .................  117
337164448  91   .................  107
313065159  69   .................  85
305621469  61   .................  77
289578373  106  .................  122
276311102  83   .................  67
271520910  55   .................  39
271513408  55   .................  39
254984790  80   .................  64
210127236  133  .................  149
196366185  64   .................  48
193246614  63   .................  47
182554549  77   .................  61
159558101  84   .................  68
156161981  47   .................  31
116561382  77   .................  93
107108648  93   .................  109
107101408  93   .................  109
107038384  93   .................  109
87603574   85   .................  69
87602251   85   .................  69
79187325   65   .................  49
34100145   75   .................  59
10821666   74   .................  90
289886094  135  ................   150
208308750  60   .................  76
263038412  58   .................  74
11241959   58   .................  74
176050306  138  .............      150
262118807  12   ............       1
109691491  95   .................  79
263037995  58   .................  74
125336214  55   .................  71
125336119  55   .................  71
214294748  143  ........           150
96116499   144  .......            150
100794146  49   .................  65
69602324   3    ...                1
69602076   3    ...                1
259381928  149  ..                 150
29932633   106  .................  90
188743946  43   .................  59
356244909  110  .................  94
159059853  113  .................  97
744590475  11   ...........        1
699823256  34   ................   49
688781816  48   ..                 49
563787459  48   ..                 49
518962146  34   ................   49
410280556  48   ..                 49
125050959  30   .................  46
65315957   25   .................  41
65313097   25   .................  41
109383770  137  .................  121
586146779  35   .................  19
584400331  35   .................  19
490077566  40   .................  24
296755985  141  .................  125


Lambda      K        H
   0.634    0.408    0.912 

Gapped
Lambda      K        H
   0.625    0.410    0.780 

Effective search space used: 2127406457704


Query= EXON4

Length=97
                                                                      Score     E
Sequences producing significant alignments:                          (Bits)  Value

  SRR9946966.141614887 141614887/2                                    176     3e-41
  SRR9946966.111481094 111481094/2                                    176     3e-41
  SRR9946966.111477443 111477443/2                                    176     3e-41
  SRR9946966.100653567 100653567/2                                    176     3e-41
  SRR9946966.92246824 92246824/2                                      176     3e-41
  SRR9946966.92246566 92246566/2                                      176     3e-41
  SRR9946966.92207841 92207841/2                                      176     3e-41
  SRR9946966.92206026 92206026/2                                      176     3e-41
  SRR9946966.20086086 20086086/2                                      176     3e-41
  SRR9946966.7865795 7865795/2                                        176     3e-41
  SRR9946966.830382 830382/2                                          176     3e-41
  SRR9946966.179855614 179855614/1                                    176     3e-41
  SRR9946966.179854748 179854748/1                                    176     3e-41
  SRR9946966.96938797 96938797/1                                      176     3e-41
  SRR9946966.96730976 96730976/1                                      176     3e-41
  SRR9946966.93683576 93683576/1                                      176     3e-41
  SRR9946966.47667193 47667193/1                                      176     3e-41
  SRR9946966.12617505 12617505/1                                      176     3e-41
  SRR9946966.163365612 163365612/2                                    174     1e-40
  SRR9946966.98954513 98954513/1                                      174     1e-40
  SRR9946966.98944455 98944455/1                                      174     1e-40
  SRR9946966.164113298 164113298/2                                    167     1e-38
  SRR9946966.10534439 10534439/2                                      167     1e-38
  SRR9946966.163365612 163365612/1                                    167     1e-38
  SRR9946966.119582611 119582611/1                                    167     1e-38
  SRR9946966.95209356 95209356/2                                      161     6e-37
  SRR9946966.9013746 9013746/1                                        156     3e-35
  SRR9946966.9012026 9012026/1                                        156     3e-35
  SRR9946966.159530117 159530117/1                                    152     3e-34
  SRR9946966.164173324 164173324/1                                    145     5e-32
  SRR9946966.158012945 158012945/2                                    140     2e-30
  SRR9946966.100653567 100653567/1                                    140     2e-30
  SRR9946966.13255711 13255711/1                                      136     2e-29
  SRR9946966.164173324 164173324/2                                    127     1e-26
  SRR9946966.9013746 9013746/2                                        125     4e-26
  SRR9946966.9012026 9012026/2                                        125     4e-26
  SRR9946966.95209356 95209356/1                                      125     4e-26
  SRR9946966.116844742 116844742/1                                    118     7e-24
  SRR9946966.116836280 116836280/1                                    118     7e-24
  SRR9946966.37278100 37278100/1                                      118     7e-24
  SRR9946966.92246824 92246824/1                                      109     3e-21
  SRR9946966.92246566 92246566/1                                      109     3e-21
  SRR9946966.92207841 92207841/1                                      109     3e-21
  SRR9946966.92206026 92206026/1                                      109     3e-21
  SRR9946966.164113298 164113298/1                                    104     1e-19
  SRR9946966.141614887 141614887/1                                    104     1e-19
  SRR9946966.113843659 113843659/1                                    104     1e-19
  SRR9946966.37840532 37840532/2                                      102     5e-19
  SRR9946966.37752740 37752740/2                                      102     5e-19
  SRR9946966.111481094 111481094/1                                    93.3    3e-16
  SRR9946966.111477443 111477443/1                                    93.3    3e-16
  SRR9946966.35889690 35889690/1                                      93.3    3e-16
  SRR9946966.20706070 20706070/2                                      91.5    9e-16
  SRR9946969.91057144 91057144/2                                      89.7    3e-15
  SRR9946969.84157663 84157663/2                                      89.7    3e-15
  SRR9946969.64530661 64530661/2                                      89.7    3e-15
  SRR9946969.81784524 81784524/1                                      89.7    3e-15
  SRR9946969.70614647 70614647/1                                      89.7    3e-15
  SRR9946969.47420978 47420978/1                                      89.7    3e-15
  SRR9946969.22229612 22229612/1                                      89.7    3e-15
  SRR9946968.91388847 91388847/2                                      89.7    3e-15
  SRR9946968.85254203 85254203/2                                      89.7    3e-15
  SRR9946968.80682166 80682166/2                                      89.7    3e-15
  SRR9946968.90815718 90815718/1                                      89.7    3e-15
  SRR9946968.85422825 85422825/1                                      89.7    3e-15
  SRR9946968.54684740 54684740/1                                      89.7    3e-15
  SRR9946968.38281978 38281978/1                                      89.7    3e-15
  SRR9946968.35903086 35903086/1                                      89.7    3e-15
  SRR9946968.32028240 32028240/1                                      89.7    3e-15
  SRR9946968.9680725 9680725/1                                        89.7    3e-15
  SRR9946968.459420 459420/1                                          89.7    3e-15
  SRR9946966.154452345 154452345/2                                    86.0    4e-14
  SRR9946966.154451247 154451247/2                                    86.0    4e-14
  SRR9946968.88615266 88615266/2                                      84.2    1e-13
  SRR9946968.58703124 58703124/2                                      80.6    2e-12
  SRR9946968.56788548 56788548/2                                      80.6    2e-12
  SRR9946968.54173692 54173692/2                                      80.6    2e-12
  SRR9946969.37520709 37520709/2                                      78.8    6e-12
  SRR9946969.22826637 22826637/1                                      78.8    6e-12
  SRR9946968.44527803 44527803/1                                      78.8    6e-12
  SRR9946968.34170583 34170583/1                                      78.8    6e-12
  SRR9946966.77696738 77696738/2                                      77.0    2e-11
  SRR9946966.19444704 19444704/1                                      77.0    2e-11
  SRR9946966.119582611 119582611/2                                    71.6    9e-10
  SRR9946966.96938797 96938797/2                                      71.6    9e-10
  SRR9946966.96730976 96730976/2                                      71.6    9e-10
  SRR9946966.179855614 179855614/2                                    69.8    3e-09
  SRR9946966.179854748 179854748/2                                    69.8    3e-09
  SRR9946966.101272785 101272785/2                                    69.8    3e-09
  SRR9946966.47667193 47667193/2                                      69.8    3e-09
  SRR9946969.71465135 71465135/2                                      68.0    1e-08
  SRR9946968.38300443 38300443/2                                      68.0    1e-08
  SRR9946968.32648009 32648009/2                                      68.0    1e-08
  SRR9946968.23315176 23315176/2                                      68.0    1e-08
  SRR9946968.19636620 19636620/2                                      68.0    1e-08
  SRR9946968.10164144 10164144/2                                      68.0    1e-08
  SRR9946969.83660440 83660440/1                                      66.2    4e-08
  SRR9946966.35197417 35197417/2                                      62.6    4e-07
  SRR9946966.7865795 7865795/1                                        62.6    4e-07
  SRR9946966.91007708 91007708/1                                      57.2    2e-05
  SRR9946969.80985097 80985097/1                                      55.4    7e-05
  SRR9946969.61164370 61164370/1                                      55.4    7e-05
  SRR9946969.51782498 51782498/1                                      55.4    7e-05
  SRR9946969.26297585 26297585/1                                      55.4    7e-05
  SRR9946969.14762742 14762742/1                                      55.4    7e-05
  SRR9946968.85340307 85340307/1                                      55.4    7e-05
  SRR9946968.32578958 32578958/1                                      55.4    7e-05
  SRR9946968.25553507 25553507/1                                      55.4    7e-05
  SRR9946966.12617505 12617505/2                                      51.8    8e-04
  SRR9946969.41395107 41395107/1                                      50.0    0.003
  SRR9946969.13913329 13913329/1                                      50.0    0.003
  SRR9946968.80597976 80597976/1                                      50.0    0.003
  SRR9946966.29143347 29143347/2                                      48.2    0.010


Query_4    1    CTGGTGCCTTCGCGATGTCACCTTGAAACTGCGGGATGGTCAGAACATTCCTGTTTACCA  60
321809489  136  ............................................................  77
291675696  40   ............................................................  99
291672045  40   ............................................................  99
280848169  141  ............................................................  82
272441426  53   ............................................................  112
272441168  53   ............................................................  112
272402443  53   ............................................................  112
272400628  53   ............................................................  112
200280688  10   ............................................................  69
188060397  11   ............................................................  70
181024984  13   ............................................................  72
179855613  99   ............................................................  40
179854747  99   ............................................................  40
96938796   23   ............................................................  82
96730975   23   ............................................................  82
93683575   145  ............................................................  86
47667192   113  ............................................................  54
12617504   116  ............................................................  57
343560214  22   ............................................................  81
98954512   96   ............................................................  37
98944454   96   ............................................................  37
344307900  136  ..........................................C.................  77
190729041  5    ...................................G........................  64
163365611  95   ........................................T...................  36
119582610  23   ................................................C...........  82
275403958  62   ............................................................  121
9013745    65   ............................................................  124
9012025    65   ............................................................  124
159530116  84   ............................................................  25
164173323  150               ....................N..........................  104
338207547  20   ...........AG...................A............T.....C........  79
100653566  74   ............................................................  133
13255710   75   ............................................................  16
344367926  71   .........................................N...........N..N.N.  130
189208348  150                              ................................  119
189206628  150                              ................................  119
95209355   150                              ................................  119
116844741  1                                    ............................  28
116836279  1                                    ............................  28
37278099   1                                    ............................  28
92246823   150                                       .......................  128
92246565   150                                       .......................  128
92207840   150                                       .......................  128
92206025   150                                       .......................  128
164113297  94   .........................................................     150
141614886  94   .........................................................     150
113843658  1                                            ....................  20
218035134  1                                             ...................  19
217947342  1                                             ...................  19
111481093  150                                                ..............  137
111477442  150                                                ..............  137
35889689   51   ...................................................           1
200900672  1                                                   .............  13
744361075  49              .................................................  1
737461594  49              .................................................  1
717834592  49              .................................................  1
641465077  49       .................................................         1
630295200  1                                        ........................  24
607101531  1                                        ........................  24
581910165  49       .................................................         1
551423726  1                   .............................................  45
545289082  1                                    ............................  28
540717045  1                                    ............................  28
451204923  1                               .................................  33
445812030  49          .................................................      1
415073945  1                                        ........................  24
398671183  1                               .................................  33
396292291  49                                  .............................  21
392417445  49          .................................................      1
370069930  1                   .............................................  45
360848625  49                       ........................................  10
334646947  47   ...............................................               1
334645849  47   ...............................................               1
548650145  4    ..............................................                49
518738003  1                                              ..................  18
516823427  1                                              ..................  18
514208571  1                                              ..................  18
690824640  7    ...........................................                   49
582507190  1                                                          ......  6
404917008  1                                                          ......  6
394559788  1                                                          ......  6
257891340  42   ..........................................                    1
19444703   1                                                           .....  5
299777213  150                                                            ..  149
277133399  150                                                            ..  149
276925578  150                                                            ..  149
360050216  113  ......................................                        150
360049350  113  ......................................                        150
281467387  38   ......................................                        1
227861795  113  ......................................                        150
724769066  37   .....................................                         1
498335322  37   .....................................                         1
492682888  13   .....................................                         49
479671499  37   .....................................                         1
470199023  37   .....................................                         1
643340993  49                           .....................T.....A........  14
215392019  34   ..................................                            1
640665650  30   ..............................                                1
620844923  20        ..............................                           49
611463051  20        ..............................                           49
585978138  20        ..............................                           49
574443295  30   ..............................                                1
445729512  20   ..............................                                49
392968163  20   ..............................                                49
385942712  20        ..............................                           49
192812107  123  ............................                                  150

Query_4    61   CTCCTCAGTGGAAAGCATCGGTGTGCAAGAAGGCTAA  97
321809489  76   .....................................  40
291675696  100  .....................................  136
291672045  100  .....................................  136
280848169  81   .....................................  45
272441426  113  .....................................  149
272441168  113  .....................................  149
272402443  113  .....................................  149
272400628  113  .....................................  149
200280688  70   .....................................  106
188060397  71   .....................................  107
181024984  73   .....................................  109
179855613  39   .....................................  3
179854747  39   .....................................  3
96938796   83   .....................................  119
96730975   83   .....................................  119
93683575   85   .....................................  49
47667192   53   .....................................  17
12617504   56   .....................................  20
343560214  82   ....................................   117
98954512   36   ....................................   1
98944454   36   ....................................   1
344307900  76   .........C...........................  40
190729041  65   .......................G.............  101
163365611  35   ...................................    1
119582610  83   ......C..............................  119
275403958  122  .............................          150
9013745    125  ..........................             150
9012025    125  ..........................             150
159530116  24   ........................               1
164173323  103  ......N..............................  67
338207547  80   ...TC.............T..................  116
100653566  134  .................                      150
13255710   15   ...............                        1
344367926  131  ........N...........                   150
189208348  118  .....................................  82
189206628  118  .....................................  82
95209355   118  .....................................  82
116844741  29   .....................................  65
116836279  29   .....................................  65
37278099   29   .....................................  65
92246823   127  .....................................  91
92246565   127  .....................................  91
92207840   127  .....................................  91
92206025   127  .....................................  91
113843658  21   .....................................  57
218035134  20   .....................................  56
217947342  20   .....................................  56
111481093  136  .....................................  100
111477442  136  .....................................  100
200900672  14   .....................................  50
630295200  25   .........................              49
607101531  25   .........................              49
551423726  46   ....                                   49
545289082  29   .....................                  49
540717045  29   .....................                  49
451204923  34   ................                       49
415073945  25   .........................              49
398671183  34   ................                       49
396292291  20   ....................                   1
370069930  46   ....                                   49
360848625  9    .........                              1
518738003  19   ..........................             44
516823427  19   ..........................             44
514208571  19   ..........................             44
582507190  7    .....................................  43
404917008  7    .....................................  43
394559788  7    .....................................  43
19444703   6    .....................................  42
299777213  148  .....................................  112
277133399  148  .....................................  112
276925578  148  .....................................  112
483350055  1    .....................................  37
643340993  13   ....CTG......                          1
7865794    150     ..................................  117
91007707   1          ...............................  31
601075660  1              ...........................  27
573593882  49             ...........................  23
440987181  49             ...........................  23
209337949  1               ..........................  26


Lambda      K        H
   0.634    0.408    0.912 

Gapped
Lambda      K        H
   0.625    0.410    0.780 

Effective search space used: 3094409393024


  Database: SRR9946966_8_9.fa
    Posted date:  Oct 2, 2020  12:01 PM
  Number of letters in database: 72,998,747,996
  Number of sequences in database:  746,927,310


Matrix: blastn matrix 2 -3
Gap Penalties: Existence: 5, Extension: 2
##blastn_Cuculus_canorus_DNA_GCF_000709325.1_ASM70932v1_genomic.fna_COA1.Cuculus_canorus.fa.hits.out
##genome=GCF_000709325.1_ASM70932v1_genomic.fna
##query=COA1.Cuculus_canorus.fa

BLASTN 2.6.0+


Reference: Stephen F. Altschul, Thomas L. Madden, Alejandro A.
Schaffer, Jinghui Zhang, Zheng Zhang, Webb Miller, and David J.
Lipman (1997), "Gapped BLAST and PSI-BLAST: a new generation of
protein database search programs", Nucleic Acids Res. 25:3389-3402.


Database: GCF_000709325.1_ASM70932v1_genomic.fna
           14,930 sequences; 1,153,894,225 total letters


Query= EXON1

Length=40
                                                                      Score     E
Sequences producing significant alignments:                          (Bits)  Value

  NW_009246467.1 Cuculus canorus isolate BGI_N303 unplaced genomi...  73.4    1e-12


Query_1  1        ATGCGCTGCAGCACTGGCCCCCGGCCACACCGGGGAGGTC  40
3282     3955067  ........................................  3955106


Lambda      K        H
   0.634    0.408    0.912 

Gapped
Lambda      K        H
   0.625    0.410    0.780 

Effective search space used: 16149084630


Query= EXON2

Length=102
                                                                      Score     E
Sequences producing significant alignments:                          (Bits)  Value

  NW_009246467.1 Cuculus canorus isolate BGI_N303 unplaced genomi...  185     1e-45


Query_2  1        GAGGAAAAATGGCAGCTTCTCTAAGAAAACTGAAGCAAATGGCTGTTTTCATGGGGCTGT  60
3282     3955399  ............................................................  3955458

Query_2  61       TCAGCACTGGGGGATGCATCCTGATGTATAATCTTATGCAAA  102
3282     3955459  ..........................................  3955500


Lambda      K        H
   0.634    0.408    0.912 

Gapped
Lambda      K        H
   0.625    0.410    0.780 

Effective search space used: 84202671615


Query= EXON3

Length=152
                                                                      Score     E
Sequences producing significant alignments:                          (Bits)  Value

  NW_009246467.1 Cuculus canorus isolate BGI_N303 unplaced genomi...  275     2e-72


Query_3  1        AGAGTTTTGCCAGGACCCAGTATTATCAGCAGGCTTTGGAGCAATTGAACAGCAATTCTG  60
3282     3958648  ............................................................  3958707

Query_3  61       ATGCCCTGGAAGCTCTGGGTGCGCCCCCTCTTAAGGTTCACAACATCCGACTGACGGATG  120
3282     3958708  ............................................................  3958767

Query_3  121      GGAGTAACCGTGTGGACACAGAAAAAGCACAG  152
3282     3958768  ................................  3958799


Lambda      K        H
   0.634    0.408    0.912 

Gapped
Lambda      K        H
   0.625    0.410    0.780 

Effective search space used: 141875734365


Query= EXON4

Length=77
                                                                      Score     E
Sequences producing significant alignments:                          (Bits)  Value

  NW_009246467.1 Cuculus canorus isolate BGI_N303 unplaced genomi...  140     4e-32


Query_4  1        ATAAAGTTACCAGTATCTGGAACGAAATCAGCTGGGTACCTCTATATTAACTCAGAGATG  60
3282     3960694  ............................................................  3960753

Query_4  61       GATCACGCCCATCAACG  77
3282     3960754  .................  3960770


Lambda      K        H
   0.634    0.408    0.912 

Gapped
Lambda      K        H
   0.625    0.410    0.780 

Effective search space used: 56520333065


Query= EXON5

Length=97
                                                                      Score     E
Sequences producing significant alignments:                          (Bits)  Value

  NW_009246467.1 Cuculus canorus isolate BGI_N303 unplaced genomi...  176     7e-43


Query_5  1        CTGGTGCCTCCAGGATGTCACCTTGAAACTGCGGGATGGTCAGAATATTCCAGTTTACCA  60
3282     3963385  ............................................................  3963444

Query_5  61       TTCCCCAGTGGAAAGCATCAGTGTGTCAGAAGCGTAA  97
3282     3963445  .....................................  3963481


Lambda      K        H
   0.634    0.408    0.912 

Gapped
Lambda      K        H
   0.625    0.410    0.780 

Effective search space used: 79589856765


  Database: GCF_000709325.1_ASM70932v1_genomic.fna
    Posted date:  Dec 24, 2020  3:46 PM
  Number of letters in database: 1,153,894,225
  Number of sequences in database:  14,930


Matrix: blastn matrix 2 -3
Gap Penalties: Existence: 5, Extension: 2
##blastn_Cuculus_canorus_DNA_SRR945726_7_8_9_30.fa_COA1.Cuculus_canorus.fa.hits.out
##raw-read=SRR945726_7_8_9_30.fa
##query=COA1.Cuculus_canorus.fa

BLASTN 2.6.0+


Reference: Stephen F. Altschul, Thomas L. Madden, Alejandro A.
Schaffer, Jinghui Zhang, Zheng Zhang, Webb Miller, and David J.
Lipman (1997), "Gapped BLAST and PSI-BLAST: a new generation of
protein database search programs", Nucleic Acids Res. 25:3389-3402.


Database: SRR945726_7_8_9_30.fa
           1,226,055,236 sequences; 103,190,357,774 total letters


Query= EXON1

Length=40
                                                                      Score     E
Sequences producing significant alignments:                          (Bits)  Value

  SRR945729.49604449 FCB05VKABXX:3:2101:16930:9813/2                  73.4    5e-11
  SRR945729.43994559 FCB05VKABXX:3:1207:17830:43634/2                 73.4    5e-11
  SRR945727.92721391 FCD0CHRABXX:7:2206:8069:160664/2                 73.4    5e-11
  SRR945727.58853429 FCD0CHRABXX:7:2104:11214:27142/2                 73.4    5e-11
  SRR945727.26748481 FCD0CHRABXX:7:1201:9420:139008/1                 73.4    5e-11
  SRR945726.59967458 FCB02NKABXX:2:2101:6976:129045/2                 73.4    5e-11
  SRR945726.42389111 FCB02NKABXX:2:1205:9892:4095/2                   73.4    5e-11
  SRR945727.47600379 FCD0CHRABXX:7:1208:4905:66562/1                  71.6    2e-10
  SRR945730.127477607 FCC01FDACXX:2:2108:20885:113380/1               69.8    6e-10
  SRR945730.116909376 FCC01FDACXX:2:2105:7967:182775/1                69.8    6e-10
  SRR945730.110434735 FCC01FDACXX:2:2104:18490:54083/1                69.8    6e-10
  SRR945730.109738637 FCC01FDACXX:2:2104:9827:15130/1                 69.8    6e-10
  SRR945730.100037344 FCC01FDACXX:2:2101:4519:96204/1                 69.8    6e-10
  SRR945726.31618506 FCB02NKABXX:2:1201:9568:179763/1                 69.8    6e-10
  SRR945727.29526282 FCD0CHRABXX:7:1202:5224:138876/2                 68.0    2e-09
  SRR945728.17579611 FCB02NWABXX:2:1106:10530:92747/2                 66.2    7e-09
  SRR945728.53271252 FCB02NWABXX:2:2101:2173:55594/1                  66.2    7e-09
  SRR945727.32571499 FCD0CHRABXX:7:1203:6912:147848/2                 66.2    7e-09
  SRR945727.67392637 FCD0CHRABXX:7:2106:20497:163726/1                66.2    7e-09
  SRR945726.114716270 FCB02NKABXX:2:2208:19208:124500/2               66.2    7e-09
  SRR945726.97128070 FCB02NKABXX:2:2203:14287:200013/2                66.2    7e-09
  SRR945726.69878936 FCB02NKABXX:2:2104:15468:113808/2                66.2    7e-09
  SRR945726.70418574 FCB02NKABXX:2:2104:3650:143844/1                 66.2    7e-09
  SRR945726.37572943 FCB02NKABXX:2:1203:4772:134055/1                 66.2    7e-09
  SRR945730.18190036 FCC01FDACXX:2:1105:7209:116708/2                 62.6    8e-08
  SRR945727.29526282 FCD0CHRABXX:7:1202:5224:138876/1                 59.0    1e-06
  SRR945728.25187414 FCB02NWABXX:2:1108:7871:128900/1                 57.2    4e-06
  SRR945726.25248650 FCB02NKABXX:2:1108:18672:24648/1                 57.2    4e-06
  SRR945729.77144401 FCB05VKABXX:3:2201:2333:166390/2                 53.6    4e-05
  SRR945729.78718410 FCB05VKABXX:3:2202:14392:64527/1                 53.6    4e-05
  SRR945727.67392637 FCD0CHRABXX:7:2106:20497:163726/2                53.6    4e-05
  SRR945726.31618506 FCB02NKABXX:2:1201:9568:179763/2                 53.6    4e-05
  SRR945726.59967458 FCB02NKABXX:2:2101:6976:129045/1                 53.6    4e-05
  SRR945726.25248650 FCB02NKABXX:2:1108:18672:24648/2                 51.8    2e-04
  SRR945726.69878936 FCB02NKABXX:2:2104:15468:113808/1                51.8    2e-04
  SRR945730.170766423 FCC01FDACXX:2:2304:2037:12977/2                 50.0    5e-04
  SRR945730.134262302 FCC01FDACXX:2:2202:19198:79372/2                50.0    5e-04
  SRR945726.3447319 FCB02NKABXX:2:1102:10183:18507/2                  50.0    5e-04
  SRR945730.40814052 FCC01FDACXX:2:1203:2389:13556/2                  50.0    5e-04
  SRR945730.17493669 FCC01FDACXX:2:1105:1975:84402/2                  50.0    5e-04
  SRR945729.19450528 FCB05VKABXX:3:1107:14747:61964/1                 48.2    0.002


Query_1     1   ATGCGCTGCAGCACTGGCCCCCGGCCACACCGGGGAGGTC  40
1158486106  3   ........................................  42
1152876216  58  ........................................  97
790081352   12  ........................................  51
756213390   6   ........................................  45
623388480   31  ........................................  70
540266103   50  ........................................  89
522687756   8   ........................................  47
644240378   39  .......................................   1
214195611   1     ......................................  38
203627380   1     ......................................  38
197152739   1     ......................................  38
196456641   1     ......................................  38
178170890   1     ......................................  38
31618505    78    ......................................  41
726886243   100    .....................................  64
920839729   63  ........................................  23
                                      \                 
                                      |                 
                                      C
851351175   95   ...........G...........................  57
729931460   19  ........................................  59
                                     \                  
                                     |                  
                                     C
664032636   60  ........................................  100
                                     \                  
                                     |                  
                                     C
595014915   1   ........................................  41
                                     \                  
                                     |                  
                                     C
577426715   99  ........................................  59
                                      \                 
                                      |                 
                                      C
550177581   55  ........................................  95
                                     \                  
                                     |                  
                                     C
70418573    92  ........................................  52
                                      \                 
                                      |                 
                                      C
37572942    34  ........................................  74
                                     \                  
                                     |                  
                                     C
303791628   16  ..................................        49
626166281   69  ................................          100
823267337   70  ...............................           100
25248649    65  ...................................       100
                                 \                      
                                 |                      
                                 C
1186026058  25  .......................C...G......C.....  65
                                 \                      
                                 |                      
                                 C
1087158723  1            .............................    29
764752598   100      .......C...........................  65
                                      \                 
                                      |                 
                                      C
511917151   72  .............................             100
59967457    100            .............................  72
505547295   100         ................................  68
                                      \                 
                                      |                 
                                      C
69878935    100         ................................  68
                                      \                 
                                      |                 
                                      C
473657170   32  ...............................           1
                                  \                     
                                  |                     
                                  C
428492277   32  ...............................           1
                                  \                     
                                  |                     
                                  C
377594372   32  ...............................           1
                                  \                     
                                  |                     
                                  C
326415644   32  ...............................           1
                                  \                     
                                  |                     
                                  C
303095261   32  ...............................           1
                                  \                     
                                  |                     
                                  C
1027890841  100           ..............................  70
                                      \                 
                                      |                 
                                      C


Lambda      K        H
   0.634    0.408    0.912 

Gapped
Lambda      K        H
   0.625    0.410    0.780 

Effective search space used: 586643809122


Query= EXON2

Length=102
                                                                      Score     E
Sequences producing significant alignments:                          (Bits)  Value

  SRR945727.70739706 FCD0CHRABXX:7:2107:19473:157254/2                178     1e-41
  SRR945727.70187229 FCD0CHRABXX:7:2107:10223:126523/2                178     1e-41
  SRR945726.114844669 FCB02NKABXX:2:2208:7936:130567/2                178     1e-41
  SRR945728.25309498 FCB02NWABXX:2:1108:6035:135572/2                 176     4e-41
  SRR945727.29660220 FCD0CHRABXX:7:1202:14325:148168/1                174     1e-40
  SRR945728.25187414 FCB02NWABXX:2:1108:7871:128900/2                 170     2e-39
  SRR945727.96082987 FCD0CHRABXX:7:2207:20985:154124/1                170     2e-39
  SRR945727.62525637 FCD0CHRABXX:7:2105:15907:66693/1                 170     2e-39
  SRR945726.69569178 FCB02NKABXX:2:2104:3487:96882/2                  170     2e-39
  SRR945727.2573400 FCD0CHRABXX:7:1101:10894:191849/2                 167     2e-38
  SRR945727.89070999 FCD0CHRABXX:7:2205:9854:141263/2                 165     7e-38
  SRR945728.57327745 FCB02NWABXX:2:2102:9682:121147/2                 158     1e-35
  SRR945726.84521081 FCB02NKABXX:2:2108:17897:72356/1                 158     1e-35
  SRR945726.32437601 FCB02NKABXX:2:1202:12028:31193/1                 158     1e-35
  SRR945729.64920283 FCB05VKABXX:3:2105:19219:179096/1                156     4e-35
  SRR945728.44346194 FCB02NWABXX:2:1206:14745:130556/2                156     4e-35
  SRR945728.95156851 FCB02NWABXX:2:2206:12883:33086/2                 154     1e-34
  SRR945726.9735272 FCB02NKABXX:2:1103:19497:191937/2                 154     1e-34
  SRR945726.47467263 FCB02NKABXX:2:1206:7872:74371/1                  152     4e-34
  SRR945728.47266636 FCB02NWABXX:2:1207:18145:103721/1                150     2e-33
  SRR945729.68795105 FCB05VKABXX:3:2107:1096:16297/2                  149     5e-33
  SRR945726.14276829 FCB02NKABXX:2:1105:7547:46640/1                  147     2e-32
  SRR945729.15000791 FCB05VKABXX:3:1105:8894:180675/2                 143     2e-31
  SRR945726.102186534 FCB02NKABXX:2:2205:14342:82084/2                141     8e-31
  SRR945727.69808279 FCD0CHRABXX:7:2107:5540:105281/2                 140     3e-30
  SRR945727.78777105 FCD0CHRABXX:7:2202:14453:56017/1                 140     3e-30
  SRR945727.476693 FCD0CHRABXX:7:1101:12465:37720/1                   140     3e-30
  SRR945727.29821293 FCD0CHRABXX:7:1202:10071:159254/2                138     9e-30
  SRR945729.10761005 FCB05VKABXX:3:1104:15879:112931/1                136     3e-29
  SRR945728.24903522 FCB02NWABXX:2:1108:2374:113310/1                 136     3e-29
  SRR945726.111776240 FCB02NKABXX:2:2207:9692:180310/1                134     1e-28
  SRR945728.55971454 FCB02NWABXX:2:2102:15090:33907/2                 132     4e-28
  SRR945729.84282541 FCB05VKABXX:3:2204:1433:9352/1                   131     1e-27
  SRR945729.86949684 FCB05VKABXX:3:2204:7830:172133/1                 129     5e-27
  SRR945729.66418341 FCB05VKABXX:3:2106:14146:71018/2                 127     2e-26
  SRR945727.75108333 FCD0CHRABXX:7:2108:8579:191045/1                 127     2e-26
  SRR945728.101654538 FCB02NWABXX:2:2208:10874:10583/2                125     6e-26
  SRR945727.99984247 FCD0CHRABXX:7:2208:14194:164286/1                125     6e-26
  SRR945726.4916873 FCB02NKABXX:2:1102:10030:108954/2                 123     2e-25
  SRR945726.4916873 FCB02NKABXX:2:1102:10030:108954/1                 122     7e-25
  SRR945726.58814248 FCB02NKABXX:2:2101:9509:55805/1                  120     3e-24
  SRR945729.99717269 FCB05VKABXX:3:2208:1204:155707/2                 116     3e-23
  SRR945729.59587900 FCB05VKABXX:3:2104:19868:51669/1                 116     3e-23
  SRR945728.33780407 FCB02NWABXX:2:1203:12952:79249/2                 114     1e-22
  SRR945727.2573400 FCD0CHRABXX:7:1101:10894:191849/1                 114     1e-22
  SRR945726.93516315 FCB02NKABXX:2:2202:16347:189396/2                114     1e-22
  SRR945727.476693 FCD0CHRABXX:7:1101:12465:37720/2                   113     4e-22
  SRR945727.28046199 FCD0CHRABXX:7:1202:2913:33450/1                  113     4e-22
  SRR945726.14276829 FCB02NKABXX:2:1105:7547:46640/2                  113     4e-22
  SRR945726.102186534 FCB02NKABXX:2:2205:14342:82084/1                113     4e-22
  SRR945726.27289219 FCB02NKABXX:2:1108:20608:127158/2                111     1e-21
  SRR945729.45006212 FCB05VKABXX:3:1207:13822:106904/2                109     5e-21
  SRR945727.75108333 FCD0CHRABXX:7:2108:8579:191045/2                 109     5e-21
  SRR945727.69808279 FCD0CHRABXX:7:2107:5540:105281/1                 109     5e-21
  SRR945729.64019174 FCB05VKABXX:3:2105:18021:124498/1                107     2e-20
  SRR945728.64092311 FCB02NWABXX:2:2104:4009:142936/2                 105     6e-20
  SRR945728.10989791 FCB02NWABXX:2:1104:18821:100023/1                100     2e-18
  SRR945727.99984247 FCD0CHRABXX:7:2208:14194:164286/2                98.7    8e-18
  SRR945726.69569178 FCB02NKABXX:2:2104:3487:96882/1                  96.9    3e-17
  SRR945729.30767230 FCB05VKABXX:3:1203:5483:14243/1                  95.1    1e-16
  SRR945730.64052925 FCC01FDACXX:2:1208:16693:144984/2                89.7    4e-15
  SRR945730.64672399 FCC01FDACXX:2:1208:15660:173460/1                89.7    4e-15
  SRR945727.89070999 FCD0CHRABXX:7:2205:9854:141263/1                 87.8    2e-14
  SRR945730.29096218 FCC01FDACXX:2:1108:17882:21613/2                 87.8    2e-14
  SRR945730.146576794 FCC01FDACXX:2:2205:8405:144658/1                86.0    5e-14
  SRR945730.113759135 FCC01FDACXX:2:2105:18248:27019/1                86.0    5e-14
  SRR945728.65561978 FCB02NWABXX:2:2105:12446:33253/2                 82.4    6e-13
  SRR945730.170416702 FCC01FDACXX:2:2303:19332:193090/1               82.4    6e-13
  SRR945730.147927213 FCC01FDACXX:2:2206:17847:14300/1                82.4    6e-13
  SRR945729.25716131 FCB05VKABXX:3:1201:8374:92842/1                  78.8    8e-12
  SRR945729.9188066 FCB05VKABXX:3:1104:10129:13087/1                  78.8    8e-12
  SRR945728.72124936 FCB02NWABXX:2:2107:9099:25937/2                  78.8    8e-12
  SRR945727.37231914 FCD0CHRABXX:7:1205:17056:51757/2                 78.8    8e-12
  SRR945727.70187229 FCD0CHRABXX:7:2107:10223:126523/1                77.0    3e-11
  SRR945729.79721971 FCB05VKABXX:3:2202:16338:126286/1                75.2    9e-11
  SRR945727.29660220 FCD0CHRABXX:7:1202:14325:148168/2                75.2    9e-11
  SRR945728.76811037 FCB02NWABXX:2:2108:6398:94925/2                  73.4    3e-10
  SRR945728.47025379 FCB02NWABXX:2:1207:12797:89447/2                 73.4    3e-10
  SRR945728.68775162 FCB02NWABXX:2:2106:3701:28168/1                  73.4    3e-10
  SRR945728.47025379 FCB02NWABXX:2:1207:12797:89447/1                 73.4    3e-10
  SRR945727.92317547 FCD0CHRABXX:7:2206:6521:137013/2                 73.4    3e-10
  SRR945726.113651560 FCB02NKABXX:2:2208:6644:73309/2                 73.4    3e-10
  SRR945729.90441374 FCB05VKABXX:3:2205:4282:184720/2                 69.8    4e-09
  SRR945729.94929699 FCB05VKABXX:3:2207:17592:56975/1                 69.8    4e-09
  SRR945729.75477044 FCB05VKABXX:3:2201:19640:45483/2                 68.0    1e-08
  SRR945729.66470144 FCB05VKABXX:3:2106:5115:74320/1                  66.2    5e-08
  SRR945728.67003860 FCB02NWABXX:2:2105:15592:120001/2                64.4    2e-07
  SRR945727.22013077 FCD0CHRABXX:7:1108:17055:44407/2                 64.4    2e-07
  SRR945728.87180399 FCB02NWABXX:2:2203:21154:148408/2                60.8    2e-06
  SRR945727.85952951 FCD0CHRABXX:7:2204:14038:144206/1                59.0    7e-06
  SRR945727.69808284 FCD0CHRABXX:7:2107:5564:105291/2                 55.4    9e-05
  SRR945726.53597078 FCB02NKABXX:2:1207:12438:187125/2                55.4    9e-05
  SRR945730.159654804 FCC01FDACXX:2:2301:15842:13928/1                55.4    9e-05
  SRR945730.98444364 FCC01FDACXX:2:2101:16816:10931/1                 55.4    9e-05
  SRR945730.65964626 FCC01FDACXX:2:1301:12950:37939/1                 55.4    9e-05
  SRR945730.98444364 FCC01FDACXX:2:2101:16816:10931/2                 53.6    3e-04
  SRR945730.65964626 FCC01FDACXX:2:1301:12950:37939/2                 53.6    3e-04
  SRR945726.39216960 FCB02NKABXX:2:1204:6436:28158/2                  50.0    0.004
  SRR945730.159654804 FCC01FDACXX:2:2301:15842:13928/2                50.0    0.004
  SRR945730.120923661 FCC01FDACXX:2:2106:8354:182801/2                50.0    0.004


Query_2     1    GAGGAAAAATGGCAGCTTCTCTAAGAAAACTGAAGCAAATGGCTGTTTTCATGGGGCTGT  60
768099667   98   ............................................................  39
767547190   98   ............................................................  39
595143314   100      ........................................................  45
928569616   1     ...........................................................  59
626300219   2    ............................................................  61
928447532   94   ............................................................  35
692722986   100       ......T................................................  46
659165636   94   ............................................................  35
549867823   7    ............................................................  66
699933361   6    ............................................................  65
786430960   7    ............................................................  66
960587863   4    ............................................................  63
84521080    1                   .............................................  45
32437600    87   ............................................................  28
1073360596  1          .......................................G..............  54
947606312   1            ....................................................  52
998416969   1     ........................................................C..  59
469442108   85   ............................................................  26
47467262    84   ............................................................  25
845346559   1                       .........................................  41
1177676762  2                        ........................................  41
14276828    20   ............................................................  79
1123882448  14   ............................................................  73
582485179   23   ............................................................  82
767168240   100                           ...................................  66
675417104   1                          ......................................  38
597116692   19   ............................................................  78
727181254   76   ............................................................  17
1019201318  100                             .................................  68
822983445   75   ............................................................  16
283344185   1                                ................................  32
959231572   27   ............................................................  86
1092722854  11   .............................................G..............  70
1095389997  100                                 .............................  72
1175299998  100                                  ............................  73
671748332   27   ............................................................  86
1004914656  1                                .................G..............  32
696624246   100                                   ...........................  74
464623709   30   ............................................................  89
4916872     100                                     .........................  76
58814247    1                                        ........................  24
1208598926  1                             ..............A....................  35
1068028213  1                                          ......................  22
937040525   68   ...A.......C................................................  9
599213399   100                                         .....................  80
573814960   1                                           .....................  21
697836654   100                                          ....................  81
624686198   1                                            ....................  20
494575474   100                                          ....................  81
188325492   100                                          ....................  81
507587864   61   ............................................................  2
1153887869  11   .............................A............G.........T...A...  70
772468294   100                                            ..................  83
666448278   36   .................................................T..........  95
1072459487  1                                               .................  17
967352429   30   ...................................A...A.....G...T..........  89
809069714   1                                                   .............  13
797344208   33   ..................................................CA.......   91
69569177    100                                                   ...........  90
1039207543  34   ........................A..................C........T......G  93
349654517   49                                                 ..............  36
142805945   1      .................................................           49
685710998   100                                                        ......  95
314697810   49                                                         ......  44
233294798   3    ...............................................               49
200477139   3    ...............................................               49
968822096   21   ...............TG...T........A....A...........G..T.AT......G  80
257134706   45   .............................................                 1
234645217   45   .............................................                 1
1034156444                                                                  .  
1017628379                                                                  .  
975385054   56   ...........................................                   98
734591875                                                                   .  
666827228   59   ..........................................                    100
1088162284  50   ......................T......A...............G...             98
980071155   40   ........................................                      1
866855085   40   ........................................                      1
1103370012  53   ..................T..........A..........T....G..              100
1074910457  36   ....................................                          1
970263978   35   ...................................                           1
682592950   32   ................................                              1
767168245   100                           ...C......................C...C....  66
533895723   30   ..............................                                1
246372808   20   ..............................                                49
176577910   20   ..............................                                49
144098172   20   ..............................                                49
392674339   49            .............................G..                     18
351566218   49            .............................G..                     18
519515605   27   ...........................                                   1
453884779   49            ......G......................G..                     18
415153636   22   ...........................                                   48

Query_2     61   TCAGCACTGGGGGATGCATCCTGATGTATAATCTTATGCAAA  102
768099667   38   ......................................      1
767547190   38   ......................................      1
595143314   44   ..........................................  3
928569616   60   .............G...........................   100
626300219   62   .......C...............................     100
928447532   34   ..................................          1
692722986   45   ..........................................  4
659165636   34   ..................................          1
549867823   67   ..................................          100
699933361   66   .............G.....................         100
786430960   67   .............................T....          100
960587863   64   ........T.....G............C.....A...       100
84521080    46   ..........................................  87
32437600    27   ...........................                 1
1073360596  55   ......A......G.........................C..  96
947606312   53   ................G........T.............C..  94
998416969   60   ........T.......AT.T....A................   100
469442108   25   .........................                   1
47467262    24   ........................                    1
845346559   42   ..........................................  83
1177676762  42   ..........................................  83
14276828    80   .....................                       100
1123882448  74   .............G..G.....T....                 100
582485179   83   ..................                          100
767168240   65   ..........................................  24
675417104   39   .........................T................  80
597116692   79   .............G..G.....                      100
727181254   16   ................                            1
1019201318  67   ..........................................  26
822983445   15   ...............                             1
283344185   33   ..........................................  74
959231572   87   .............                               99
1092722854  71   .T...........GA....T.....                   95
1095389997  71   ..........................................  30
1175299998  72   ..........................................  31
671748332   87   .....C.......                               99
1004914656  33   ..............................C...........  74
696624246   73   ..........................................  32
464623709   90   ........C..                                 100
4916872     75   ..........................................  34
58814247    25   ..........................................  66
1208598926  36   ...........T.........G.....G.......G......  77
1068028213  23   ..........................................  64
937040525   8    ........                                    1
599213399   79   ..........................................  38
573814960   22   ..........................................  63
697836654   80   ..........................................  39
624686198   21   ..........................................  62
494575474   80   ..........................................  39
188325492   80   ..........................................  39
507587864   1    .                                           1
1153887869  71   .ACT.C..........G.A..G...T....              100
772468294   82   ..........................................  41
666448278   96   .T...                                       100
1072459487  18   ..........................................  59
967352429   90   .......A...                                 100
809069714   14   ..........................................  55
69569177    89   ..........................................  48
1039207543  94   ..                                          95
349654517   35   ...................................         1
685710998   94   ..........................................  53
314697810   43   ..........................................  2
968822096   81   ......AG.....GA.....                        100
1034156444  2    ..........................................  43
1017628379  2    ..........................................  43
734591875   2    ..........................................  43
727020181   100   .........................................  60
950285497   75     ........................................  36
845105302   1      ........................................  40
789677508   1      ........................................  40
593950205   1      ........................................  40
1199323031  100      ......................................  63
1184358701  1        .....................................   37
719373038   1           ...................................  35
990440517   1        .................................       33
767168245   65   G........                                   56
                     \                                     
                     |                                     
                     C


Lambda      K        H
   0.634    0.408    0.912 

Gapped
Lambda      K        H
   0.625    0.410    0.780 

Effective search space used: 4182304623000


Query= EXON3

Length=152
                                                                      Score     E
Sequences producing significant alignments:                          (Bits)  Value

  SRR945729.83019361 FCB05VKABXX:3:2203:13031:130612/2                181     2e-42
  SRR945729.71092564 FCB05VKABXX:3:2107:9626:155724/2                 181     2e-42
  SRR945729.2054467 FCB05VKABXX:3:1101:20274:155636/2                 181     2e-42
  SRR945729.64958807 FCB05VKABXX:3:2105:3280:181653/1                 181     2e-42
  SRR945729.56744384 FCB05VKABXX:3:2103:1761:75993/1                  181     2e-42
  SRR945729.49129855 FCB05VKABXX:3:1208:14508:178591/1                181     2e-42
  SRR945729.23293887 FCB05VKABXX:3:1108:9644:113136/1                 181     2e-42
  SRR945729.9636561 FCB05VKABXX:3:1104:2144:41728/1                   181     2e-42
  SRR945728.104670342 FCB02NWABXX:2:2208:12447:173806/2               181     2e-42
  SRR945728.99254035 FCB02NWABXX:2:2207:19954:71691/2                 181     2e-42
  SRR945728.90778408 FCB02NWABXX:2:2204:18937:169449/2                181     2e-42
  SRR945728.34534892 FCB02NWABXX:2:1203:14876:125709/2                181     2e-42
  SRR945728.33825216 FCB02NWABXX:2:1203:15269:81802/2                 181     2e-42
  SRR945728.71084297 FCB02NWABXX:2:2106:12358:164077/1                181     2e-42
  SRR945728.70997525 FCB02NWABXX:2:2106:9622:159010/1                 181     2e-42
  SRR945728.2542575 FCB02NWABXX:2:1101:4662:168109/1                  181     2e-42
  SRR945727.89468313 FCD0CHRABXX:7:2205:8707:165627/2                 181     2e-42
  SRR945727.58415178 FCD0CHRABXX:7:2103:5115:196950/2                 181     2e-42
  SRR945727.28782721 FCD0CHRABXX:7:1202:17615:86381/2                 181     2e-42
  SRR945727.40058351 FCD0CHRABXX:7:1206:10395:27254/1                 181     2e-42
  SRR945727.37627316 FCD0CHRABXX:7:1205:11425:76654/1                 181     2e-42
  SRR945727.10458752 FCD0CHRABXX:7:1104:7400:138568/1                 181     2e-42
  SRR945727.5176018 FCD0CHRABXX:7:1102:17632:179749/1                 181     2e-42
  SRR945726.100128266 FCB02NKABXX:2:2204:19711:168930/2               181     2e-42
  SRR945726.89674199 FCB02NKABXX:2:2201:2732:154849/2                 181     2e-42
  SRR945726.58435615 FCB02NKABXX:2:2101:2149:31745/2                  181     2e-42
  SRR945726.47013923 FCB02NKABXX:2:1206:14916:50621/2                 181     2e-42
  SRR945726.22069152 FCB02NKABXX:2:1107:13523:60734/2                 181     2e-42
  SRR945726.116125093 FCB02NKABXX:2:2208:9115:190877/1                181     2e-42
  SRR945726.109624319 FCB02NKABXX:2:2207:3713:72364/1                 181     2e-42
  SRR945726.91440015 FCB02NKABXX:2:2202:15641:64665/1                 181     2e-42
  SRR945726.32634955 FCB02NKABXX:2:1202:10309:43047/1                 181     2e-42
  SRR945727.95619442 FCD0CHRABXX:7:2207:13594:128372/2                179     5e-42
  SRR945727.60510876 FCD0CHRABXX:7:2104:12582:135808/2                179     5e-42
  SRR945726.58018175 FCB02NKABXX:2:2101:19840:4885/1                  178     2e-41
  SRR945729.61034243 FCB05VKABXX:3:2104:6778:140849/2                 176     7e-41
  SRR945728.23037819 FCB02NWABXX:2:1108:16707:10257/2                 176     7e-41
  SRR945728.2976932 FCB02NWABXX:2:1101:3365:196096/2                  176     7e-41
  SRR945726.75778770 FCB02NKABXX:2:2106:7130:32720/2                  176     7e-41
  SRR945728.80264499 FCB02NWABXX:2:2201:3074:102105/1                 174     2e-40
  SRR945728.68126975 FCB02NWABXX:2:2105:18762:187537/1                174     2e-40
  SRR945728.12514899 FCB02NWABXX:2:1104:12605:191437/2                172     8e-40
  SRR945728.52558878 FCB02NWABXX:2:2101:10645:8103/1                  172     8e-40
  SRR945727.78189459 FCD0CHRABXX:7:2202:21327:13919/2                 170     3e-39
  SRR945728.67505684 FCB02NWABXX:2:2105:11108:150415/2                168     1e-38
  SRR945727.45611198 FCD0CHRABXX:7:1207:18101:154961/2                168     1e-38
  SRR945726.98724693 FCB02NKABXX:2:2204:18284:91170/1                 168     1e-38
  SRR945726.71767902 FCB02NKABXX:2:2105:15514:18345/1                 168     1e-38
  SRR945729.62789616 FCB05VKABXX:3:2105:16676:49088/1                 167     3e-38
  SRR945728.33075389 FCB02NWABXX:2:1203:5766:35138/2                  167     3e-38
  SRR945727.9111863 FCD0CHRABXX:7:1104:7367:50224/1                   167     3e-38
  SRR945727.53779676 FCD0CHRABXX:7:2102:11023:73296/1                 165     1e-37
  SRR945729.15397241 FCB05VKABXX:3:1106:17546:6600/2                  163     4e-37
  SRR945729.28325243 FCB05VKABXX:3:1202:6989:60005/2                  161     1e-36
  SRR945727.78189459 FCD0CHRABXX:7:2202:21327:13919/1                 161     1e-36
  SRR945726.55108572 FCB02NKABXX:2:1208:15689:62678/1                 161     1e-36
  SRR945726.79764255 FCB02NKABXX:2:2107:11712:37344/2                 159     5e-36
  SRR945728.54786890 FCB02NWABXX:2:2101:5382:155405/1                 158     2e-35
  SRR945726.58018175 FCB02NKABXX:2:2101:19840:4885/2                  158     2e-35
  SRR945726.14534360 FCB02NKABXX:2:1105:7534:60733/1                  158     2e-35
  SRR945729.51967165 FCB05VKABXX:3:2101:3192:178705/2                 156     6e-35
  SRR945728.16018930 FCB02NWABXX:2:1105:14711:199552/1                154     2e-34
  SRR945727.95619442 FCD0CHRABXX:7:2207:13594:128372/1                154     2e-34
  SRR945726.66374479 FCB02NKABXX:2:2103:6637:114880/2                 154     2e-34
  SRR945728.94123402 FCB02NWABXX:2:2205:12271:170684/1                152     7e-34
  SRR945728.89719590 FCB02NWABXX:2:2204:7806:105401/2                 150     3e-33
  SRR945728.6227924 FCB02NWABXX:2:1103:5172:6898/1                    150     3e-33
  SRR945728.46941338 FCB02NWABXX:2:1207:17342:84439/1                 145     1e-31
  SRR945726.107358017 FCB02NKABXX:2:2206:3568:155685/2                143     4e-31
  SRR945726.22180938 FCB02NKABXX:2:1107:13924:66302/1                 143     4e-31
  SRR945728.47752560 FCB02NWABXX:2:1207:3952:132910/2                 138     2e-29
  SRR945727.89468313 FCD0CHRABXX:7:2205:8707:165627/1                 138     2e-29
  SRR945728.63852530 FCB02NWABXX:2:2104:13790:128076/2                136     6e-29
  SRR945728.97360676 FCB02NWABXX:2:2206:8484:161576/1                 136     6e-29
  SRR945726.47013923 FCB02NKABXX:2:1206:14916:50621/1                 136     6e-29
  SRR945729.60563510 FCB05VKABXX:3:2104:5876:111809/1                 134     2e-28
  SRR945728.62600796 FCB02NWABXX:2:2104:9432:51752/1                  134     2e-28
  SRR945727.53779676 FCD0CHRABXX:7:2102:11023:73296/2                 134     2e-28
  SRR945727.95217449 FCD0CHRABXX:7:2207:15006:105779/2                131     2e-27
  SRR945726.109624319 FCB02NKABXX:2:2207:3713:72364/2                 131     2e-27
  SRR945727.36195177 FCD0CHRABXX:7:1204:10746:185615/1                127     3e-26
  SRR945726.15680794 FCB02NKABXX:2:1105:9034:122712/2                 127     3e-26
  SRR945726.21283348 FCB02NKABXX:2:1107:5642:20079/2                  125     1e-25
  SRR945728.68944461 FCB02NWABXX:2:2106:6193:38072/1                  123     4e-25
  SRR945729.34187475 FCB05VKABXX:3:1204:1333:29251/2                  122     1e-24
  SRR945726.100291005 FCB02NKABXX:2:2204:14170:177925/2               122     1e-24
  SRR945729.55512493 FCB05VKABXX:3:2102:18999:198141/2                120     4e-24
  SRR945729.79544020 FCB05VKABXX:3:2202:1359:115537/1                 120     4e-24
  SRR945726.22069152 FCB02NKABXX:2:1107:13523:60734/1                 120     4e-24
  SRR945728.41661600 FCB02NWABXX:2:1205:18031:167860/2                116     5e-23
  SRR945727.83399463 FCD0CHRABXX:7:2203:7848:176233/1                 114     2e-22
  SRR945726.58435615 FCB02NKABXX:2:2101:2149:31745/1                  113     7e-22
  SRR945726.39762194 FCB02NKABXX:2:1204:14276:58300/1                 113     7e-22
  SRR945728.36961795 FCB02NWABXX:2:1204:14751:77771/1                 109     8e-21
  SRR945726.100128266 FCB02NKABXX:2:2204:19711:168930/1               109     8e-21
  SRR945729.3013445 FCB05VKABXX:3:1102:14657:18045/2                  105     1e-19
  SRR945726.115590214 FCB02NKABXX:2:2208:13543:165904/1               104     3e-19
  SRR945729.70873991 FCB05VKABXX:3:2107:19557:142001/2                102     1e-18
  SRR945727.40058351 FCD0CHRABXX:7:1206:10395:27254/2                 98.7    1e-17
  SRR945728.80819393 FCB02NWABXX:2:2201:5762:138666/2                 96.9    5e-17
  SRR945726.116125093 FCB02NKABXX:2:2208:9115:190877/2                93.3    6e-16
  SRR945726.89674199 FCB02NKABXX:2:2201:2732:154849/1                 93.3    6e-16
  SRR945726.2829413 FCB02NKABXX:2:1101:15153:179311/1                 93.3    6e-16
  SRR945729.47098635 FCB05VKABXX:3:1208:2741:38399/1                  91.5    2e-15
  SRR945727.10458752 FCD0CHRABXX:7:1104:7400:138568/2                 91.5    2e-15
  SRR945726.75778770 FCB02NKABXX:2:2106:7130:32720/1                  91.5    2e-15
  SRR945730.11346192 FCC01FDACXX:2:1103:16994:179252/1                89.7    7e-15
  SRR945730.181322517 FCC01FDACXX:2:2306:4578:149141/2                89.7    7e-15
  SRR945730.123330125 FCC01FDACXX:2:2107:17336:105355/2               89.7    7e-15
  SRR945730.119663297 FCC01FDACXX:2:2106:20324:119967/2               89.7    7e-15
  SRR945730.116926440 FCC01FDACXX:2:2105:14802:183564/2               89.7    7e-15
  SRR945730.66890982 FCC01FDACXX:2:1301:9565:85517/2                  89.7    7e-15
  SRR945730.53931317 FCC01FDACXX:2:1206:9944:66731/2                  89.7    7e-15
  SRR945730.3356707 FCC01FDACXX:2:1101:5636:173317/2                  89.7    7e-15
  SRR945730.189332703 FCC01FDACXX:2:2308:19654:150424/1               89.7    7e-15
  SRR945730.178996154 FCC01FDACXX:2:2306:2268:33541/1                 89.7    7e-15
  SRR945730.147832561 FCC01FDACXX:2:2206:15594:9520/1                 89.7    7e-15
  SRR945730.130249487 FCC01FDACXX:2:2201:12586:57613/1                89.7    7e-15
  SRR945730.122817775 FCC01FDACXX:2:2107:14885:79379/1                89.7    7e-15
  SRR945730.114540707 FCC01FDACXX:2:2105:8252:66122/1                 89.7    7e-15
  SRR945730.111482868 FCC01FDACXX:2:2104:12742:111511/1               89.7    7e-15
  SRR945730.105522685 FCC01FDACXX:2:2102:19337:189587/1               89.7    7e-15
  SRR945730.85846267 FCC01FDACXX:2:1306:19186:21522/1                 89.7    7e-15
  SRR945730.76759055 FCC01FDACXX:2:1303:16442:185059/1                89.7    7e-15
  SRR945730.73097263 FCC01FDACXX:2:1303:7158:4202/1                   89.7    7e-15
  SRR945730.68606078 FCC01FDACXX:2:1301:13355:173105/1                89.7    7e-15
  SRR945730.28943918 FCC01FDACXX:2:1108:19629:14693/1                 89.7    7e-15
  SRR945730.26055346 FCC01FDACXX:2:1107:11642:81101/1                 89.7    7e-15
  SRR945728.50389778 FCB02NWABXX:2:1208:9891:85545/2                  87.8    3e-14
  SRR945727.28782721 FCD0CHRABXX:7:1202:17615:86381/1                 87.8    3e-14
  SRR945730.168379571 FCC01FDACXX:2:2303:11742:87165/1                87.8    3e-14
  SRR945730.141256122 FCC01FDACXX:2:2204:3628:66237/2                 86.0    9e-14
  SRR945727.37627316 FCD0CHRABXX:7:1205:11425:76654/2                 84.2    3e-13
  SRR945727.36195177 FCD0CHRABXX:7:1204:10746:185615/2                84.2    3e-13
  SRR945730.30000019 FCC01FDACXX:2:1108:19147:63351/2                 84.2    3e-13
  SRR945730.14390166 FCC01FDACXX:2:1104:17593:136403/2                84.2    3e-13
  SRR945727.94292048 FCD0CHRABXX:7:2207:19698:51883/1                 82.4    1e-12
  SRR945729.65233289 FCB05VKABXX:3:2105:4659:198001/1                 80.6    4e-12
  SRR945727.89466549 FCD0CHRABXX:7:2205:20099:165278/1                80.6    4e-12
  SRR945726.32634955 FCB02NKABXX:2:1202:10309:43047/2                 80.6    4e-12
  SRR945730.151198152 FCC01FDACXX:2:2206:7326:179753/2                78.8    1e-11
  SRR945730.125220489 FCC01FDACXX:2:2108:14077:3801/2                 78.8    1e-11
  SRR945726.18963107 FCB02NKABXX:2:1106:14448:97862/1                 78.8    1e-11
  SRR945730.143659415 FCC01FDACXX:2:2204:18158:193935/2               77.0    5e-11
  SRR945730.142064864 FCC01FDACXX:2:2204:17528:111439/2               77.0    5e-11
  SRR945726.87897171 FCB02NKABXX:2:2201:9367:42748/1                  77.0    5e-11
  SRR945728.84627717 FCB02NWABXX:2:2202:15523:187822/1                75.2    2e-10
  SRR945727.10154212 FCD0CHRABXX:7:1104:4225:118910/2                 75.2    2e-10
  SRR945727.58415178 FCD0CHRABXX:7:2103:5115:196950/1                 75.2    2e-10
  SRR945730.24657633 FCC01FDACXX:2:1107:7377:16374/2                  75.2    2e-10
  SRR945726.51125543 FCB02NKABXX:2:1207:11957:63160/1                 73.4    6e-10
  SRR945727.88482081 FCD0CHRABXX:7:2205:1468:105215/2                 71.6    2e-09
  SRR945726.85935750 FCB02NKABXX:2:2108:21390:139443/2                71.6    2e-09
  SRR945728.45981638 FCB02NWABXX:2:1207:16020:28265/2                 69.8    7e-09
  SRR945728.96940437 FCB02NWABXX:2:2206:11640:137380/2                68.0    2e-08
  SRR945728.8196966 FCB02NWABXX:2:1103:12710:128036/2                 68.0    2e-08
  SRR945728.54171969 FCB02NWABXX:2:2101:13294:115020/1                68.0    2e-08
  SRR945728.21746976 FCB02NWABXX:2:1107:4592:134677/1                 68.0    2e-08
  SRR945727.100223007 FCD0CHRABXX:7:2208:7673:176400/2                66.2    9e-08
  SRR945727.5176018 FCD0CHRABXX:7:1102:17632:179749/2                 66.2    9e-08
  SRR945726.64282712 FCB02NKABXX:2:2102:15172:191711/1                66.2    9e-08
  SRR945730.168571617 FCC01FDACXX:2:2303:16188:97198/1                64.4    3e-07
  SRR945730.161666730 FCC01FDACXX:2:2301:8310:123639/1                64.4    3e-07
  SRR945730.153002956 FCC01FDACXX:2:2207:4273:72923/1                 64.4    3e-07
  SRR945730.144786447 FCC01FDACXX:2:2205:10743:53089/1                64.4    3e-07
  SRR945730.141075961 FCC01FDACXX:2:2204:3110:54936/1                 64.4    3e-07
  SRR945730.95419891 FCC01FDACXX:2:1308:16217:68525/1                 64.4    3e-07
  SRR945730.74298713 FCC01FDACXX:2:1303:2095:64864/1                  64.4    3e-07
  SRR945728.60070829 FCB02NWABXX:2:2103:7199:95331/1                  62.6    1e-06
  SRR945726.29817848 FCB02NKABXX:2:1201:9824:67981/2                  62.6    1e-06
  SRR945730.190344386 FCC01FDACXX:2:2308:17528:200547/1               62.6    1e-06
  SRR945726.104180837 FCB02NKABXX:2:2205:14023:188600/1               62.6    1e-06
  SRR945726.66374479 FCB02NKABXX:2:2103:6637:114880/1                 62.6    1e-06
  SRR945727.36983558 FCD0CHRABXX:7:1205:11816:36253/2                 60.8    4e-06
  SRR945730.179231900 FCC01FDACXX:2:2306:16324:45029/1                60.8    4e-06
  SRR945730.155632788 FCC01FDACXX:2:2208:14688:6177/1                 60.8    4e-06
  SRR945730.88584811 FCC01FDACXX:2:1306:2870:148830/1                 60.8    4e-06
  SRR945730.58068066 FCC01FDACXX:2:1207:3712:63215/1                  60.8    4e-06
  SRR945726.11048289 FCB02NKABXX:2:1104:18613:67157/1                 60.8    4e-06
  SRR945729.94259180 FCB05VKABXX:3:2207:17295:16560/1                 59.0    1e-05
  SRR945729.63862742 FCB05VKABXX:3:2105:15260:114771/1                55.4    2e-04
  SRR945728.15810573 FCB02NWABXX:2:1105:4311:187690/1                 55.4    2e-04
  SRR945726.91440015 FCB02NKABXX:2:2202:15641:64665/2                 55.4    2e-04
  SRR945726.16047520 FCB02NKABXX:2:1105:2975:142488/2                 55.4    2e-04
  SRR945730.49826786 FCC01FDACXX:2:1205:20975:70836/2                 51.8    0.002
  SRR945730.42753963 FCC01FDACXX:2:1203:13546:112366/2                51.8    0.002
  SRR945730.5894935 FCC01FDACXX:2:1102:14318:102793/2                 51.8    0.002
  SRR945726.55108572 FCB02NKABXX:2:1208:15689:62678/2                 50.0    0.007


Query_3     1    AGAGTTTTGCCAGGACCCAGTATTATCAGCAGGCTTTGGAGCAATTGAACAGCAATTCTG  60
1191901018  1           .....................................................  53
1179974221  100                                                    ..........  91
1110936124  1    ............................................................  60
1073399120  1                                              ..................  18
1065184697  100       .......................................................  46
1057570168  1                                         .......................  23
1031734200  100               ...............................................  54
1018076874  100   ...........................................................  42
1007930460  100                           ...................................  66
1002514153  1                                              ..................  18
994038526   100                                                     .........  92
937795010   1                             ...................................  35
937085334   1                                               .................  17
869164220   1                              ..................................  34
869077448   1                                                      ..........  10
800622498   1                                                   .............  13
786828274   1                      ..........................................  42
755775139   100                  ............................................  57
726142682   100              ................................................  53
636698350   100                 .............................................  56
634267315   100         .....................................................  48
607098751   100                         .....................................  64
601816017   100        ......................................................  47
580426911   100                                  ............................  73
569972844   1                                 ...............................  31
538734260   1                                   .............................  29
527312568   100                                                   ...........  90
502367797   1       .........................................................  57
373930792   100          ....................................................  49
281192264   1                       .........................................  41
91440014    100    ..........................................................  43
32634954    1                                            ....................  20
792979403   100                                                       .......  94
757870837   1                                                         .......  7
58018174    3    ............................................................  62
1169915900  1            ....................................................  52
926297937   100                                              .............G..  85
906237050   1                 ...............................................  47
556077415   1                                 ...............................  31
878344422   100                                                          ....  97
866206898   100                                                          ....  97
915775017   100                                                           ...  98
850638801   95   ............................................................  36
775549420   100                                                            ..  99
970765802   98   .....G..........................................C...........  39
742971159   93   ............................................................  34
184863651   93   ............................................................  34
71767901    93   ............................................................  34
1071229929  92   ............................................................  33
936335507   92   ............................................................  33
605751862   92   ............................................................  33
650419675   1         .......................................................  55
674829458   12   ............................................................  71
55108571    89   ............................................................  30
692259441   13   ............................................................  72
992979708   10   ............................................................  69
804307847   5    ............................................A...............  64
845021261   80   ............................................................  21
587656662   79   ............................................................  20
967112648   26   ............................................................  85
47013922    26   ............................................................  85
1069003823  27   ............................................................  86
860680719   27   ............................................................  86
792577410   72        .......................................................  18
1143069132  67   ............................................................  8
580589650   67   ............................................................  8
1164394150  15   ....G.........CA........................A...C...............  74
1087984333  35   ............................................................  94
835041718   60   ............................................................  1
186267224   41   ............................................................  100
1111895102  58   ..........................................................    1
1179755648  56   ........................................................      1
737418312   47   ......................................................        100
596423738   50   ...................................................           100
2829412     51   ...................................................           1
1055538948  51   ..................................................            100
707818713   48   ..............................................T......         100
1220669193  1                                  ..............................  30
484213264   49                              .................................  17
417560100   49                              .................................  17
413893272   49                              .................................  17
411156415   49                              .................................  17
352492574   49                        .......................................  11
288958299   49                                                              .  49
234550565   1                                  ..............................  30
216967491   1                      ..........................................  42
201258711   1                                  ..............................  30
198200872   1                                  ..............................  30
163979813   1                                  ..............................  30
107077464   1                                  ..............................  30
953649896   53   ................................................              100
625422720   53   ................................................              100
435486097   49                        ..N....................................  11
734987277   55   ..............................................                100
733555138   52                                                ...C...........  66
315601611   49                              .....C...........................  17
299991758   49                              ....T............................  17
690932047   45   .............................................                 1
1073673602  47   .........................C.....................               1
437889390   42                                     ..........................  17
707514173   41   .........................................                     1
655055177   60   .........................................                     100
310259225   9    .........................................                     49
949241756   38   ......................................                        1
1000200555  37   .....................................                         1
911457084   64   .....................................                         100
852251892   64   .....................................                         100
819826899   64   .....................................                         100
797582968   36   ....................................                          1
702535979   65   ....................................                          100
255289621   15   ...................................                           49
248384734   15   ...................................                           49
239720960   15   ...................................                           49
231504451   15   ...................................                           49
227793965   15   ...................................                           49
173553437   15   ...................................                           49
152432259   15   ...................................                           49
858150752   67   ..................................                            100
285601215   1           ..........................G.....G.TGG.........T..      49
265949904   17   .................................                             49
242350792   17   .................................                             49
166718357   17   .................................                             49
136201612   17   .................................                             49
571738660   71   ..............................                                100
335428378   22   ............................                                  49
328355555   28   ............................                                  1
291496527   22   ............................                                  49
535407217   74   ...........................                                   100

Query_3     61   ATGCCCTGGAAGCTCTGGGTGCGCCCCCTCTTAAGGTTCACAACATCCGACTGACGGATG  120
1191901018  54   ...............................................               100
1179974221  90   ............................................................  31
1110936124  61   ........................................                      100
1073399120  19   ............................................................  78
1065184697  45   .............................................                 1
1057570168  24   ............................................................  83
1031734200  53   .....................................................         1
1018076874  41   .........................................                     1
1007930460  65   ............................................................  6
1002514153  19   ............................................................  78
994038526   91   ............................................................  32
937795010   36   ............................................................  95
937085334   18   ............................................................  77
869164220   35   ............................................................  94
869077448   11   ............................................................  70
800622498   14   ............................................................  73
786828274   43   ..........................................................    100
755775139   56   ........................................................      1
726142682   52   ....................................................          1
636698350   55   .......................................................       1
634267315   47   ...............................................               1
607098751   63   ............................................................  4
601816017   46   ..............................................                1
580426911   72   ............................................................  13
569972844   32   ............................................................  91
538734260   30   ............................................................  89
527312568   89   ............................................................  30
502367797   58   ...........................................                   100
373930792   48   ................................................              1
281192264   42   ...........................................................   100
91440014    42   ..........................................                    1
32634954    21   ............................................................  80
792979403   93   ............................................................  34
757870837   8    ............................................................  67
58018174    63   ......................................                        100
1169915900  53   .............................G..................              100
926297937   84   ............................................................  25
906237050   48   .......................................C.............         100
556077415   32   ............................................................  91
878344422   96   ............................................................  37
866206898   96   ............................................................  37
915775017   97   ............................................................  38
850638801   35   ...................................                           1
775549420   98   ............................................................  39
970765802   38   ......................................                        1
742971159   33   .................................                             1
184863651   33   .................................                             1
71767901    33   .................................                             1
1071229929  32   ................................                              1
936335507   32   ................................                              1
605751862   32   ................................                              1
650419675   56   ....................................                          91
1124278898  1      ..........................................................  58
1137206900  100     .........................................................  44
674829458   72   .............................                                 100
55108571    29   .............................                                 1
560062900   1        ........................................................  56
852866813   100       .......................................................  46
538316820   100       .......................................................  46
14534359    1         .......................................................  55
1160848822  100     ...G.....................................................  44
814098853   1           .....................................................  53
692259441   73   ........................A...                                  100
546673124   1        ...............G........................................  56
892203325   100          ....................................................  49
992979708   70   .............C........CT.......                               100
804307847   65   TA.................G.A..............                          100
845021261   20   ....................                                          1
587656662   19   ...................                                           1
22180937    1                 ...............................................  47
951012678   96           ........T...........................GA..............  45
686108312   100                  ............................................  57
967112648   86   ...............                                               100
895440599   100                   ...........................................  58
47013922    86   ...............                                               100
1069003823  87   ..............                                                100
860680719   87   ..............                                                100
751139637   100   ...........................................................  42
792577410   17   .................                                             1
589922964   98                       ........................................  59
632835176   86               ...C....C.C.......G.............................  39
495979439   1                          ......................................  38
501581993   1                           .....................................  37
867024384   100                          ....................................  65
1143069132  7    .......                                                       1
580589650   7    .......                                                       1
1164394150  75   ..A...........A.......A...                                    100
1087984333  95   ......                                                        100
22069151    100                            ..................................  67
944921718   100                              ................................  69
680039462   1                                 ...............................  31
58435614    100                                ..............................  71
39762193    1                                  ..............................  30
373395913   1                                       .........................  25
984079511   100                                         .....................  80
89674198    100                                           ...................  82
75778769    98                                   ......A........A...A.....G..  71
1220669193  31   ...................                                           49
484213264   16   ................                                              1
417560100   16   ................                                              1
413893272   16   ................                                              1
411156415   16   ................                                              1
352492574   10   ..........                                                    1
339532909   49                              .................................  17
288958299   48   ................................................              1
284589532   1                          ......................................  38
265714158   49                                            ...................  31
234550565   31   ...................                                           49
216967491   43   .......                                                       49
209535779   1                          ......................................  38
201258711   31   ...................                                           49
198200872   31   ...................                                           49
192240689   1      .................................................           49
163979813   31   ...................                                           49
154892601   1                          ......................................  38
151230809   1      .................................................           49
146739624   1                          ......................................  38
107077464   31   ...................                                           49
104188892   1      .................................................           49
255097575   1                          ......................................  38
435486097   10   ..........                                                    1
733555138   67   ..................................                            100
315601611   16   ................                                              1
299991758   16   ................                                              1
686106548   1                                                    ............  12
512933600   100                                                  ............  89
445428127   1                                                     ...........  11
419450464   1                                                     ...........  11
18963106    1                                                     ...........  11
437889390   16   ................                                              1
436294839   1                                             ...................  19
87897170    1                                                      ..........  10
882707640   1                                                       .........  9
51125542    1                                                        ........  8
785842042   1                                                         .......  7
566234395   2                                                       .........  10
64282711    1                                                            ....  4
510116493   1                                                              ..  2
275748782   1                                                              ..  2
66374478    100                                                            ..  99
734343519   1                                                               .  1
11048288    1                                                               .  1

Query_3     121  GGAGTAACCGTGTGGACACAGAAAAAGCACAG  152
1179974221  30   ..............................    1
1073399120  79   ......................            100
1057570168  84   .................                 100
1007930460  5    .....                             1
1002514153  79   ......................            100
994038526   31   ...............................   1
937795010   96   .....                             100
937085334   78   .......................           100
869164220   95   ......                            100
869077448   71   ..............................    100
800622498   74   ...........................       100
607098751   3    ...                               1
580426911   12   ............                      1
569972844   92   .........                         100
538734260   90   ...........                       100
527312568   29   .............................     1
32634954    81   ....................              100
792979403   33   ................................  2
757870837   68   ................................  99
926297937   24   ........................          1
556077415   92   ....G....                         100
878344422   36   ................................  5
866206898   36   ................................  5
915775017   37   ................................  6
775549420   38   ................................  7
1124278898  59   ................................  90
1137206900  43   ................................  12
560062900   57   ................................  88
852866813   45   ................................  14
538316820   45   ................................  14
14534359    56   ................................  87
1160848822  43   ................................  12
814098853   54   ................................  85
546673124   57   ................................  88
892203325   48   ................................  17
22180937    48   ................................  79
951012678   44   ................................  13
686108312   56   ................................  25
895440599   57   ................................  26
751139637   41   T..T..........TTT...........      14
589922964   58   ................................  27
632835176   38   ................................  7
495979439   39   ................................  70
501581993   38   ................................  69
867024384   64   ................................  33
22069151    66   ................................  35
944921718   68   ................................  37
680039462   32   ................................  63
58435614    70   ................................  39
39762193    31   ................................  62
373395913   26   ................................  57
984079511   79   ................................  48
89674198    81   ................................  50
75778769    70   ................................  39
339532909   16   ................                  1
284589532   39   ...........                       49
265714158   30   ..............................    1
209535779   39   ...........                       49
154892601   39   ...........                       49
146739624   39   ...........                       49
255097575   39   ..........                        48
686106548   13   ................................  44
512933600   88   ................................  57
445428127   12   ................................  43
419450464   12   ................................  43
18963106    12   ................................  43
436294839   20   ...................C.....T.N..    49
87897170    11   ................................  42
882707640   10   ................................  41
51125542    9    ................................  40
785842042   8    ................................  39
566234395   11   ..............................    40
64282711    5    ................................  36
510116493   3    ................................  34
275748782   3    ................................  34
66374478    98   ................................  67
734343519   2    ................................  33
11048288    2    ................................  33
1102699493  100  ................................  69
1072303055  1      ..............................  30
813890496   100    ..............................  71
496346165   1      ..............................  30


Lambda      K        H
   0.634    0.408    0.912 

Gapped
Lambda      K        H
   0.625    0.410    0.780 

Effective search space used: 7257528610500


Query= EXON4

Length=77
                                                                      Score     E
Sequences producing significant alignments:                          (Bits)  Value

  SRR945729.95262230 FCB05VKABXX:3:2207:2079:77144/2                  140     2e-30
  SRR945729.11021818 FCB05VKABXX:3:1104:7486:129267/2                 140     2e-30
  SRR945729.1323337 FCB05VKABXX:3:1101:9442:108264/2                  140     2e-30
  SRR945729.72036897 FCB05VKABXX:3:2108:8066:14381/1                  140     2e-30
  SRR945729.71550444 FCB05VKABXX:3:2107:15986:183472/1                140     2e-30
  SRR945728.81872791 FCB02NWABXX:2:2202:2952:8946/1                   140     2e-30
  SRR945727.87025772 FCD0CHRABXX:7:2205:18323:14241/1                 140     2e-30
  SRR945727.35281777 FCD0CHRABXX:7:1204:8895:126312/1                 140     2e-30
  SRR945726.89785129 FCB02NKABXX:2:2201:13509:161530/1                140     2e-30
  SRR945729.89543860 FCB05VKABXX:3:2205:2217:130509/2                 138     6e-30
  SRR945729.37441599 FCB05VKABXX:3:1205:4480:33627/2                  134     8e-29
  SRR945729.70180402 FCB05VKABXX:3:2107:15694:100471/1                134     8e-29
  SRR945729.68708624 FCB05VKABXX:3:2107:3422:11093/1                  134     8e-29
  SRR945728.57786659 FCB02NWABXX:2:2102:12589:150316/2                134     8e-29
  SRR945727.54872326 FCD0CHRABXX:7:2102:1446:151591/1                 134     8e-29
  SRR945727.20663756 FCD0CHRABXX:7:1107:4793:166865/1                 134     8e-29
  SRR945727.609471 FCD0CHRABXX:7:1101:20257:47327/1                   134     8e-29
  SRR945726.47592555 FCB02NKABXX:2:1206:10360:80819/2                 134     8e-29
  SRR945726.70788307 FCB02NKABXX:2:2104:5255:164244/1                 134     8e-29
  SRR945726.62892772 FCB02NKABXX:2:2102:13552:108948/1                134     8e-29
  SRR945729.39748798 FCB05VKABXX:3:1205:10261:177536/1                132     3e-28
  SRR945726.31573400 FCB02NKABXX:2:1201:4762:177100/1                 132     3e-28
  SRR945728.81535295 FCB02NWABXX:2:2201:11879:185048/1                131     9e-28
  SRR945728.63641639 FCB02NWABXX:2:2104:6201:115404/1                 131     9e-28
  SRR945728.53439556 FCB02NWABXX:2:2101:17044:66631/1                 131     9e-28
  SRR945729.9322034 FCB05VKABXX:3:1104:8672:21738/2                   129     3e-27
  SRR945727.39281706 FCD0CHRABXX:7:1205:5216:178975/1                 129     3e-27
  SRR945726.60319579 FCB02NKABXX:2:2101:18311:150965/2                127     1e-26
  SRR945729.17979806 FCB05VKABXX:3:1106:16973:168229/1                125     4e-26
  SRR945728.49385438 FCB02NWABXX:2:1208:5048:29128/2                  123     1e-25
  SRR945728.2381340 FCB02NWABXX:2:1101:6266:157664/1                  123     1e-25
  SRR945726.52287788 FCB02NKABXX:2:1207:13435:121716/2                123     1e-25
  SRR945726.53440890 FCB02NKABXX:2:1207:13557:179274/1                123     1e-25
  SRR945729.64556643 FCB05VKABXX:3:2105:13293:157151/1                122     5e-25
  SRR945729.50952351 FCB05VKABXX:3:2101:18840:115151/1                122     5e-25
  SRR945726.78076542 FCB02NKABXX:2:2106:3421:151127/2                 122     5e-25
  SRR945729.70799494 FCB05VKABXX:3:2107:19893:137704/1                118     6e-24
  SRR945728.51134088 FCB02NWABXX:2:1208:15817:127410/2                118     6e-24
  SRR945728.61991461 FCB02NWABXX:2:2104:21272:14735/1                 118     6e-24
  SRR945727.41434132 FCD0CHRABXX:7:1206:2930:110192/2                 114     7e-23
  SRR945726.99524245 FCB02NKABXX:2:2204:16356:135637/2                114     7e-23
  SRR945727.8979572 FCD0CHRABXX:7:1104:3440:41387/2                   113     2e-22
  SRR945729.43246244 FCB05VKABXX:3:1206:8791:196173/2                 109     3e-21
  SRR945729.68642002 FCB05VKABXX:3:2107:3975:7107/1                   109     3e-21
  SRR945727.50065267 FCD0CHRABXX:7:1208:15234:197888/2                107     1e-20
  SRR945727.41132246 FCD0CHRABXX:7:1206:20435:91862/2                 107     1e-20
  SRR945727.87315865 FCD0CHRABXX:7:2205:19617:32459/2                 105     4e-20
  SRR945728.98986260 FCB02NWABXX:2:2207:11298:56270/2                 104     1e-19
  SRR945726.67815223 FCB02NKABXX:2:2103:3289:197156/2                 104     1e-19
  SRR945726.51704538 FCB02NKABXX:2:1207:4513:92427/2                  104     1e-19
  SRR945729.30092230 FCB05VKABXX:3:1202:9364:170505/1                 98.7    5e-18
  SRR945727.50065267 FCD0CHRABXX:7:1208:15234:197888/1                98.7    5e-18
  SRR945727.30483849 FCD0CHRABXX:7:1203:14924:6434/1                  96.9    2e-17
  SRR945727.22353319 FCD0CHRABXX:7:1108:4402:63676/1                  96.9    2e-17
  SRR945729.17199713 FCB05VKABXX:3:1106:21030:119455/2                95.1    7e-17
  SRR945729.10763036 FCB05VKABXX:3:1104:6021:113080/1                 95.1    7e-17
  SRR945727.22353319 FCD0CHRABXX:7:1108:4402:63676/2                  95.1    7e-17
  SRR945730.185283017 FCC01FDACXX:2:2307:3645:147779/2                89.7    3e-15
  SRR945730.99955609 FCC01FDACXX:2:2101:12176:91720/2                 89.7    3e-15
  SRR945730.97520946 FCC01FDACXX:2:1308:7867:165832/2                 89.7    3e-15
  SRR945730.91480718 FCC01FDACXX:2:1307:17197:84930/2                 89.7    3e-15
  SRR945730.57358494 FCC01FDACXX:2:1207:8685:29605/2                  89.7    3e-15
  SRR945730.56044228 FCC01FDACXX:2:1206:4606:166489/2                 89.7    3e-15
  SRR945730.47315900 FCC01FDACXX:2:1204:9625:149172/2                 89.7    3e-15
  SRR945730.34713244 FCC01FDACXX:2:1201:2070:94110/2                  89.7    3e-15
  SRR945730.26740652 FCC01FDACXX:2:1107:7802:112602/2                 89.7    3e-15
  SRR945730.24663290 FCC01FDACXX:2:1107:7848:16622/2                  89.7    3e-15
  SRR945726.67815223 FCB02NKABXX:2:2103:3289:197156/1                 89.7    3e-15
  SRR945726.60319579 FCB02NKABXX:2:2101:18311:150965/1                89.7    3e-15
  SRR945728.102920297 FCB02NWABXX:2:2208:7095:80071/2                 86.0    3e-14
  SRR945730.149128228 FCC01FDACXX:2:2206:10837:75009/2                86.0    3e-14
  SRR945728.19880469 FCB02NWABXX:2:1107:16462:26157/2                 84.2    1e-13
  SRR945730.37668760 FCC01FDACXX:2:1202:4338:48734/2                  84.2    1e-13
  SRR945730.5679270 FCC01FDACXX:2:1102:21104:91974/2                  84.2    1e-13
  SRR945730.186872759 FCC01FDACXX:2:2308:6640:27596/1                 84.2    1e-13
  SRR945730.30578533 FCC01FDACXX:2:1108:14157:90086/1                 84.2    1e-13
  SRR945730.27352617 FCC01FDACXX:2:1107:12009:140730/1                84.2    1e-13
  SRR945726.61855936 FCB02NKABXX:2:2102:12632:46292/1                 84.2    1e-13
  SRR945729.67463287 FCB05VKABXX:3:2106:6419:134606/2                 82.4    4e-13
  SRR945729.20312879 FCB05VKABXX:3:1107:8866:116352/2                 82.4    4e-13
  SRR945728.51778107 FCB02NWABXX:2:1208:2666:163049/1                 82.4    4e-13
  SRR945727.99872016 FCD0CHRABXX:7:2208:19810:158732/1                82.4    4e-13
  SRR945730.176315770 FCC01FDACXX:2:2305:13938:98230/2                82.4    4e-13
  SRR945730.89972550 FCC01FDACXX:2:1307:3896:14647/2                  82.4    4e-13
  SRR945730.84845261 FCC01FDACXX:2:1305:17107:173597/2                82.4    4e-13
  SRR945730.78691526 FCC01FDACXX:2:1304:9436:82025/2                  82.4    4e-13
  SRR945730.62743660 FCC01FDACXX:2:1208:6028:83913/2                  82.4    4e-13
  SRR945730.40803696 FCC01FDACXX:2:1203:19292:12824/2                 82.4    4e-13
  SRR945730.13287485 FCC01FDACXX:2:1104:13506:82742/2                 82.4    4e-13
  SRR945726.38399207 FCB02NKABXX:2:1203:17872:180881/1                82.4    4e-13
  SRR945727.88195313 FCD0CHRABXX:7:2205:4443:87325/1                  80.6    1e-12
  SRR945726.78076542 FCB02NKABXX:2:2106:3421:151127/1                 80.6    1e-12
  SRR945728.10952556 FCB02NWABXX:2:1104:17391:97856/2                 78.8    5e-12
  SRR945730.70734003 FCC01FDACXX:2:1302:14737:82490/1                 78.8    5e-12
  SRR945726.81806085 FCB02NKABXX:2:2107:8028:139266/1                 78.8    5e-12
  SRR945727.8979572 FCD0CHRABXX:7:1104:3440:41387/1                   77.0    2e-11
  SRR945730.139663889 FCC01FDACXX:2:2203:10970:173667/2               77.0    2e-11
  SRR945729.63924527 FCB05VKABXX:3:2105:16609:118515/1                71.6    8e-10
  SRR945727.97434931 FCD0CHRABXX:7:2208:11219:29101/1                 71.6    8e-10
  SRR945729.96918704 FCB05VKABXX:3:2207:17983:176392/2                69.8    3e-09
  SRR945728.83545816 FCB02NWABXX:2:2202:4739:118223/2                 68.0    9e-09
  SRR945726.53440890 FCB02NKABXX:2:1207:13557:179274/2                66.2    3e-08
  SRR945730.182232870 FCC01FDACXX:2:2306:15310:194322/2               66.2    3e-08
  SRR945730.116726531 FCC01FDACXX:2:2105:6988:173970/2                66.2    3e-08
  SRR945730.55465958 FCC01FDACXX:2:1206:11451:139141/2                66.2    3e-08
  SRR945726.52287788 FCB02NKABXX:2:1207:13435:121716/1                66.2    3e-08
  SRR945726.89785129 FCB02NKABXX:2:2201:13509:161530/2                60.8    1e-06
  SRR945729.55135463 FCB05VKABXX:3:2102:11388:175034/2                59.0    5e-06
  SRR945727.88434388 FCD0CHRABXX:7:2205:7571:102231/1                 59.0    5e-06
  SRR945729.3276329 FCB05VKABXX:3:1102:11352:34807/2                  57.2    2e-05
  SRR945726.31987559 FCB02NKABXX:2:1202:3909:3818/2                   57.2    2e-05
  SRR945726.36958265 FCB02NKABXX:2:1203:5670:98955/1                  57.2    2e-05
  SRR945728.100144177 FCB02NWABXX:2:2207:2492:123459/1                53.6    2e-04
  SRR945728.60004524 FCB02NWABXX:2:2103:18798:91135/1                 53.6    2e-04
  SRR945729.77323707 FCB05VKABXX:3:2201:6876:177499/2                 50.0    0.002
  SRR945729.56842270 FCB05VKABXX:3:2103:4239:81774/2                  50.0    0.002
  SRR945729.64072724 FCB05VKABXX:3:2105:18611:127707/1                50.0    0.002
  SRR945728.48109597 FCB02NWABXX:2:1207:17095:153833/1                50.0    0.002
  SRR945726.30836227 FCB02NKABXX:2:1201:6906:131657/2                 48.2    0.009


Query_4     1   ATAAAGTTACCAGTATCTGGAACGAAATCAGCTGGGTACCTCTATATTAACTCAGAGATG  60
1204143887  15  ............................................................  74
1119903475  84  ............................................................  25
1110204994  9   ............................................................  68
1080477210  9   ............................................................  68
1079990757  86  ............................................................  27
879952714   85  ............................................................  26
683665771   83  ............................................................  24
631921776   81  ............................................................  22
89785128    16  ............................................................  75
1198425517  1    ...........................................................  59
1146323256  24  ...........G................................................  83
1078620715  79  ...........G................................................  20
1077148937  24  ...........G................................................  83
961046777   82  ...........G................................................  23
651512325   2   ............................................................  61
617303755   7   ...........G................................................  66
597249470   10  ...........G................................................  69
527891200   2   ...........G................................................  61
70788306    74  ............................................................  15
62892771    87  ...........G................................................  28
1048189111  25  ...........G................................................  84
31573399    100  ..........G................................................  42
879615218   26  ............................................................  85
861721562   6   ...........G.............................................C..  65
851519479   29  ............................................................  88
1118203691  27  ...........G................................................  86
635921705   30  ............................................................  89
540618224   31  ............................................................  90
1026420119  69  ............................................................  10
952645556   100          ...................................................  50
800461263   30  ...........G................................................  89
532586433   100       .....G................................................  47
53440889    100       .....G................................................  47
1072996956  31  .................................C..........................  90
1059392664  31  ..............................C.............................  90
558375187   31  ...........G................................................  90
1079239807  2               ................................................  49
954394206   100             ................................................  53
860071384   1               ................................................  48
738794093   1                 ..............................................  46
579822890   1                 ..............................................  46
706339533   39  ............................................................  98
1152127901  1                    ...........................................  43
1077082315  1                    ...........................................  43
747425228   100                   ..........................................  59
738492207   59  ...........................................................   1
784675826   1                      .........................................  41
1002246378  100                     ........................................  61
548113868   100                     ........................................  61
532003183   1                       ........................................  40
1038532543  100                        .....................................  64
646705266   47      ......................................................    100
627123848   1                           ....................................  36
618993318   100                         ....................................  65
1126081370  1                            ...................................  35
1019203349  49  ....................................................          100
719713280   49  ....................................................          100
488173764   49                              ................................  18
394185584   49                              ................................  18
391750921   49                              ................................  18
385710693   49                              ................................  18
342960086   49                              ................................  18
341645820   49                              ................................  18
332917492   49                              ................................  18
320314836   49                              ................................  18
312342244   49                              ................................  18
310264882   1                          .....................................  37
67815222    52  .................................................             100
60319578    100                             ................................  69
1006180415  1                                 ..............................  30
443358203   49                              ..N.............................  18
923140587   1                                  .............................  29
323270352   1                          .....................................  37
291280862   1          ....G............................................      49
273590763   1                                  .............................  29
108712079   49   ..........G......................................            1
105486163   1                                  .............................  29
61855935    46  ..............................................                1
1176344944  100                                 ............................  73
1129194536  100                                 ............................  73
849858030   100                                 ............................  73
696512015   1                                   ............................  28
479206517   48  ...........G....................................              1
384202525   48  ...........G....................................              1
379075236   48  ...........G....................................              1
364293118   48  ...........G....................................              1
348345252   48  ...........G....................................              1
326405288   48  ...........G....................................              1
298889077   48  ...........G....................................              1
38399206    1                                   ............................  28
684835312   1                                    ...........................  27
78076541    100                                  ...........................  74
914212674   46  ...........G..................................                1
148867549   1                                  ..........................T..  29
81806084    1                                     ..........................  26
605619571   100                                    .........................  76
433893864   1          ....G.......................................N.N..      49
1072364840  1                                         ......................  22
694074930   1                                         ......................  22
1205800361  100                                        .....................  80
986805934   64  .....................................                         100
533739535   62  ...........G...........................                       100
485123617   1                                            ...................  19
410956506   1                                            ...................  19
341067550   1                                            ...................  19
52287787    62  ...........G...........................                       100
570083774   100                                             ................  85
1164017120  35  ...........G.......................                           1
685074387   32  ................................                              1
1112157986  34  ...........G......................                            1
512286204   1                                                 ..............  14
36958264    31  ...............................                               1
898224100   69  ...........G....................                              100
858084447   69  ...........G....................                              100
1186205364  100                                                   ..........  91
1165723927  100                                                   ..........  91
1072513037  100                                                   ..........  91
846189520   99                                                 ...G.........  87
511134872   29  ...........G.................                                 1

Query_4     61  GATCACGCCCATCAACG  77
1204143887  75  .................  91
1119903475  24  .................  8
1110204994  69  .................  85
1080477210  69  .................  85
1079990757  26  .................  10
879952714   25  .................  9
683665771   23  .................  7
631921776   21  .................  5
89785128    76  .................  92
1198425517  60  .................  76
1146323256  84  .................  100
1078620715  19  .................  3
1077148937  84  .................  100
961046777   22  .................  6
651512325   62  ...........G.....  78
617303755   67  .................  83
597249470   70  .................  86
527891200   62  .................  78
70788306    14  ..............     1
62892771    27  .................  11
1048189111  85  ................   100
31573399    41  .................  25
879615218   86  ............G..    100
861721562   66  .................  82
851519479   89  ............       100
1118203691  87  ..............     100
635921705   90  ...........        100
540618224   91  ..........         100
1026420119  9   .........          1
952645556   49  .................  33
800461263   90  ...........        100
532586433   46  .................  30
53440889    46  .................  30
1072996956  91  ..........         100
1059392664  91  ..........         100
558375187   91  ..........         100
1079239807  50  .................  66
954394206   52  .................  36
860071384   49  .................  65
738794093   47  .................  63
579822890   47  .................  63
706339533   99  ..                 100
1152127901  44  .................  60
1077082315  44  .................  60
747425228   58  .................  42
784675826   42  .................  58
1002246378  60  .................  44
548113868   60  .................  44
532003183   41  .................  57
1038532543  63  .................  47
627123848   37  .................  53
618993318   64  .................  48
1126081370  36  .................  52
488173764   17  .................  1
394185584   17  .................  1
391750921   17  .................  1
385710693   17  .................  1
342960086   17  .................  1
341645820   17  .................  1
332917492   17  .................  1
320314836   17  .................  1
312342244   17  .................  1
310264882   38  ............       49
60319578    68  .................  52
1006180415  31  .................  47
443358203   17  .................  1
923140587   30  .................  46
323270352   38  .....A......       49
273590763   30  .................  46
105486163   30  .................  46
1176344944  72  .................  56
1129194536  72  .................  56
849858030   72  .................  56
696512015   29  .................  45
38399206    29  .................  45
684835312   28  .................  44
78076541    73  .................  57
148867549   30  .................  46
81806084    27  .................  43
605619571   75  .................  59
1072364840  23  .................  39
694074930   23  .................  39
1205800361  79  .................  63
485123617   20  .................  36
410956506   20  .................  36
341067550   20  .................  36
570083774   84  .................  68
512286204   15  .................  31
1186205364  90  .................  74
1165723927  90  .................  74
1072513037  90  .................  74
846189520   86  .................  70


Lambda      K        H
   0.634    0.408    0.912 

Gapped
Lambda      K        H
   0.625    0.410    0.780 

Effective search space used: 2760143539384


Query= EXON5

Length=97
                                                                      Score     E
Sequences producing significant alignments:                          (Bits)  Value

  SRR945728.90943308 FCB02NWABXX:2:2204:11519:179346/2                176     4e-41
  SRR945728.69703457 FCB02NWABXX:2:2106:11622:83242/1                 174     1e-40
  SRR945727.17426149 FCD0CHRABXX:7:1106:9893:175218/2                 174     1e-40
  SRR945727.99862777 FCD0CHRABXX:7:2208:2283:158399/1                 174     1e-40
  SRR945729.29823406 FCB05VKABXX:3:1202:3151:153951/1                 172     4e-40
  SRR945726.95640986 FCB02NKABXX:2:2203:9211:115047/2                 172     4e-40
  SRR945728.88267868 FCB02NWABXX:2:2204:10340:17178/1                 170     2e-39
  SRR945728.17881003 FCB02NWABXX:2:1106:19897:109926/1                170     2e-39
  SRR945727.6364213 FCD0CHRABXX:7:1103:16458:63416/1                  170     2e-39
  SRR945729.81957714 FCB05VKABXX:3:2203:11649:65442/1                 168     5e-39
  SRR945729.12276268 FCB05VKABXX:3:1105:9920:9344/1                   168     5e-39
  SRR945729.81759041 FCB05VKABXX:3:2203:7194:53067/1                  167     2e-38
  SRR945727.22943292 FCD0CHRABXX:7:1108:1994:96569/1                  167     2e-38
  SRR945726.115127036 FCB02NKABXX:2:2208:2424:144238/1                167     2e-38
  SRR945728.731877 FCB02NWABXX:2:1101:4336:50018/2                    165     7e-38
  SRR945727.9094547 FCD0CHRABXX:7:1104:14713:48987/1                  165     7e-38
  SRR945729.32032575 FCB05VKABXX:3:1203:21042:93387/2                 163     2e-37
  SRR945728.48585065 FCB02NWABXX:2:1207:4974:182162/1                 159     3e-36
  SRR945726.31801973 FCB02NKABXX:2:1201:13374:191174/2                159     3e-36
  SRR945726.101245868 FCB02NKABXX:2:2205:8769:31052/1                 159     3e-36
  SRR945726.54225103 FCB02NKABXX:2:1208:7931:19268/1                  159     3e-36
  SRR945729.43415580 FCB05VKABXX:3:1207:11998:7985/2                  158     1e-35
  SRR945729.89279739 FCB05VKABXX:3:2205:4292:114531/1                 158     1e-35
  SRR945728.85116076 FCB02NWABXX:2:2203:6322:20391/2                  158     1e-35
  SRR945726.11286793 FCB02NKABXX:2:1104:7404:80525/2                  158     1e-35
  SRR945726.86985005 FCB02NKABXX:2:2108:17964:188188/1                158     1e-35
  SRR945726.20000529 FCB02NKABXX:2:1106:16336:152178/1                158     1e-35
  SRR945728.36362290 FCB02NWABXX:2:1204:16978:40635/1                 156     3e-35
  SRR945728.16752539 FCB02NWABXX:2:1106:16402:44541/2                 154     1e-34
  SRR945727.49037836 FCD0CHRABXX:7:1208:4073:145435/1                 154     1e-34
  SRR945728.80397479 FCB02NWABXX:2:2201:4230:110915/2                 152     4e-34
  SRR945729.19753421 FCB05VKABXX:3:1107:5682:81189/2                  150     1e-33
  SRR945726.18695139 FCB02NKABXX:2:1106:6045:83927/2                  150     1e-33
  SRR945728.40476492 FCB02NWABXX:2:1205:9479:95408/2                  149     5e-33
  SRR945728.85874698 FCB02NWABXX:2:2203:17579:67539/1                 145     6e-32
  SRR945726.11475205 FCB02NKABXX:2:1104:10589:91034/2                 145     6e-32
  SRR945728.96709995 FCB02NWABXX:2:2206:1417:124239/2                 143     2e-31
  SRR945728.66046627 FCB02NWABXX:2:2105:19987:62385/2                 140     3e-30
  SRR945727.92154237 FCD0CHRABXX:7:2206:18166:127266/2                140     3e-30
  SRR945726.66536769 FCB02NKABXX:2:2103:12586:124165/1                138     9e-30
  SRR945728.65447225 FCB02NWABXX:2:2105:19777:26359/2                 136     3e-29
  SRR945728.70325176 FCB02NWABXX:2:2106:14042:119916/1                134     1e-28
  SRR945727.14844970 FCD0CHRABXX:7:1106:18263:18875/2                 134     1e-28
  SRR945726.110162063 FCB02NKABXX:2:2207:14622:99494/2                131     1e-27
  SRR945726.62451017 FCB02NKABXX:2:2102:9514:82298/2                  131     1e-27
  SRR945726.11801290 FCB02NKABXX:2:1104:3769:109479/1                 127     2e-26
  SRR945728.95063595 FCB02NWABXX:2:2206:17249:27540/2                 125     6e-26
  SRR945728.319730 FCB02NWABXX:2:1101:3076:23089/1                    125     6e-26
  SRR945727.73614906 FCD0CHRABXX:7:2108:12412:114173/1                125     6e-26
  SRR945726.22617102 FCB02NKABXX:2:1107:18741:89124/2                 125     6e-26
  SRR945727.96966447 FCD0CHRABXX:7:2208:3139:3830/1                   123     2e-25
  SRR945726.64409573 FCB02NKABXX:2:2102:13374:199221/1                123     2e-25
  SRR945727.46672974 FCD0CHRABXX:7:1208:6757:15355/1                  122     7e-25
  SRR945729.18410207 FCB05VKABXX:3:1106:1936:195026/1                 120     2e-24
  SRR945727.43791502 FCD0CHRABXX:7:1207:2322:49426/1                  120     2e-24
  SRR945726.90860259 FCB02NKABXX:2:2202:21085:29152/2                 120     2e-24
  SRR945726.22617102 FCB02NKABXX:2:1107:18741:89124/1                 120     2e-24
  SRR945727.43135669 FCD0CHRABXX:7:1207:20297:11122/2                 118     9e-24
  SRR945726.84178025 FCB02NKABXX:2:2108:4572:56197/2                  118     9e-24
  SRR945728.44568883 FCB02NWABXX:2:1206:9499:143933/2                 116     3e-23
  SRR945728.21501372 FCB02NWABXX:2:1107:15318:119635/2                116     3e-23
  SRR945727.99409555 FCD0CHRABXX:7:2208:8040:134309/1                 116     3e-23
  SRR945727.75142999 FCD0CHRABXX:7:2108:4314:192826/1                 114     1e-22
  SRR945727.37232672 FCD0CHRABXX:7:1205:20701:51763/2                 113     4e-22
  SRR945726.84178025 FCB02NKABXX:2:2108:4572:56197/1                  113     4e-22
  SRR945726.64409573 FCB02NKABXX:2:2102:13374:199221/2                111     1e-21
  SRR945729.89977220 FCB05VKABXX:3:2205:11955:156728/2                109     4e-21
  SRR945729.23406936 FCB05VKABXX:3:1108:7369:121643/1                 109     4e-21
  SRR945729.6198809 FCB05VKABXX:3:1103:1205:22287/1                   109     4e-21
  SRR945727.99409555 FCD0CHRABXX:7:2208:8040:134309/2                 107     2e-20
  SRR945726.11801290 FCB02NKABXX:2:1104:3769:109479/2                 102     7e-19
  SRR945726.90860259 FCB02NKABXX:2:2202:21085:29152/1                 100     2e-18
  SRR945729.3990102 FCB05VKABXX:3:1102:16052:80409/2                  96.9    3e-17
  SRR945726.86985005 FCB02NKABXX:2:2108:17964:188188/2                96.9    3e-17
  SRR945726.76474251 FCB02NKABXX:2:2106:19429:68633/2                 96.9    3e-17
  SRR945727.63569904 FCD0CHRABXX:7:2105:15270:131961/1                95.1    1e-16
  SRR945728.60076611 FCB02NWABXX:2:2103:15947:95704/1                 93.3    3e-16
  SRR945727.89828894 FCD0CHRABXX:7:2205:19971:187295/1                89.7    4e-15
  SRR945726.97166906 FCB02NKABXX:2:2204:9074:3587/2                   89.7    4e-15
  SRR945730.115244576 FCC01FDACXX:2:2105:14961:100960/1               89.7    4e-15
  SRR945730.114177118 FCC01FDACXX:2:2105:13617:47959/1                89.7    4e-15
  SRR945730.100132608 FCC01FDACXX:2:2101:14148:101238/1               89.7    4e-15
  SRR945730.47952340 FCC01FDACXX:2:1204:7974:179984/1                 89.7    4e-15
  SRR945730.46758572 FCC01FDACXX:2:1204:10301:122089/1                89.7    4e-15
  SRR945730.144661158 FCC01FDACXX:2:2205:13984:46725/2                86.0    5e-14
  SRR945728.36840785 FCB02NWABXX:2:1204:17701:70407/1                 84.2    2e-13
  SRR945730.173374919 FCC01FDACXX:2:2304:14759:148253/2               84.2    2e-13
  SRR945728.16754568 FCB02NWABXX:2:1106:5587:44810/1                  82.4    6e-13
  SRR945726.101245868 FCB02NKABXX:2:2205:8769:31052/2                 80.6    2e-12
  SRR945726.78010357 FCB02NKABXX:2:2106:13184:147546/2                80.6    2e-12
  SRR945728.56963003 FCB02NWABXX:2:2102:9982:97649/1                  77.0    3e-11
  SRR945730.172033917 FCC01FDACXX:2:2304:1183:79769/2                 77.0    3e-11
  SRR945729.87475297 FCB05VKABXX:3:2205:18534:5235/2                  73.4    3e-10
  SRR945726.54225103 FCB02NKABXX:2:1208:7931:19268/2                  73.4    3e-10
  SRR945726.98740005 FCB02NKABXX:2:2204:7748:92103/1                  73.4    3e-10
  SRR945726.97447993 FCB02NKABXX:2:2204:20064:19304/1                 73.4    3e-10
  SRR945728.62748059 FCB02NWABXX:2:2104:4068:60831/1                  71.6    1e-09
  SRR945727.63569904 FCD0CHRABXX:7:2105:15270:131961/2                71.6    1e-09
  SRR945727.55783243 FCD0CHRABXX:7:2103:3551:16807/1                  71.6    1e-09
  SRR945726.95640986 FCB02NKABXX:2:2203:9211:115047/1                 69.8    4e-09
  SRR945729.72437578 FCB05VKABXX:3:2108:12536:38500/2                 68.0    1e-08
  SRR945728.99954385 FCB02NWABXX:2:2207:16436:112014/2                68.0    1e-08
  SRR945730.176680884 FCC01FDACXX:2:2305:18699:116617/2               68.0    1e-08
  SRR945730.28106264 FCC01FDACXX:2:1107:13070:175194/2                68.0    1e-08
  SRR945729.93583540 FCB05VKABXX:3:2206:18270:174577/2                66.2    5e-08
  SRR945730.162529079 FCC01FDACXX:2:2301:11093:170056/2               66.2    5e-08
  SRR945730.71679734 FCC01FDACXX:2:1302:6785:130360/2                 62.6    6e-07
  SRR945730.20065207 FCC01FDACXX:2:1106:7014:4928/2                   62.6    6e-07
  SRR945730.11326603 FCC01FDACXX:2:1103:19662:178291/2                62.6    6e-07
  SRR945730.91850353 FCC01FDACXX:2:1307:15373:102230/1                60.8    2e-06
  SRR945728.93380959 FCB02NWABXX:2:2205:7680:126551/1                 59.0    7e-06
  SRR945728.63124841 FCB02NWABXX:2:2104:9363:83767/1                  59.0    7e-06
  SRR945726.63052616 FCB02NKABXX:2:2102:19786:118463/1                59.0    7e-06
  SRR945726.31801973 FCB02NKABXX:2:1201:13374:191174/1                59.0    7e-06
  SRR945728.73569128 FCB02NWABXX:2:2107:19761:109544/2                55.4    9e-05
  SRR945726.51021466 FCB02NKABXX:2:1207:12855:57900/1                 51.8    0.001
  SRR945726.238131 FCB02NKABXX:2:1101:6016:17201/1                    50.0    0.004


Query_5     1   CTGGTGCCTCCAGGATGTCACCTTGAAACTGCGGGATGGTCAGAATATTCCAGTTTACCA  60
994203426   97  ............................................................  38
867783380   100  ...........................................................  42
714786110   96  ............................................................  37
696502776   1    ...........................................................  59
1038263719  6   ............................................................  65
575939631   100   ..........................................................  43
886347791   100    .........................................................  44
815960926   100    .........................................................  44
603004212   7   ............................................................  66
1090398027  8   ............................................................  67
1020716581  8   ............................................................  67
1090199354  9   ............................................................  68
619583291   92  ............................................................  33
372932735   8   ............................................................  67
903991995   100    ..C......................................................  44
605734546   91  ............................................................  32
1140914232  9   ............................................................  68
846664988   88  ............................................................  29
512100618   13  ............................................................  72
187384826   100          ...................................................  50
54225102    13  ............................................................  72
1152297237  1             ..................................................  50
1097720052  1             ..................................................  50
988376194   1             ..................................................  50
470993629   100           ..................................................  51
86985004    100           ..................................................  51
20000528    87  ............................................................  28
834442213   1              .................................................  49
920012657   16  ............................................................  75
645677835   1            ...................................................  51
983657597   17  ............................................................  76
1128635078  1            ........G............A.............................  51
498993784   83  ............................................................  24
943736610   82  ............................................................  23
883954621   80  ............................................................  21
471182041   83  ............................................................  24
999970113   82  ..T.........................................................  23
969306745   24  ............................................................  83
789514198   77  ............................................................  18
66536768    76  ............................................................  17
968707343   23  ....G.......................................................  82
868405099   27  ............................................................  86
712204931   74  ............................................................  15
590460708   72  ............................................................  13
542749662   1                            ...................................  35
11801289    31  ............................................................  90
998323713   69  ............................................................  10
798399653   69  ............................................................  10
670254905   69  ............................................................  10
502915747   32  ............................................................  91
693606446   1                                ...............................  31
64409572    33  ............................................................  92
643312973   67  ............................................................  8
1026850520  100                             ....................G...........  69
640431501   1                                  .............................  29
571158904   35  ............................................................  94
22617101    100                                .............................  72
740495630   1                                   ............................  28
564476670   100                                 ............................  73
947829001   64  ............................................................  5
924761490   64  ............................................................  5
696049554   27  ...................................C.............A..........  86
671782998   63  ............................................................  4
734592633   62  ............................................................  3
84178024    39  ............................................................  98
544708218   100                                     ........................  77
1198858877  1                                        .......................  23
1031847249  1                                        .......................  23
1014639122  100                                      .......................  78
796769516   100                                       ......................  79
471508126   100                                          ...................  82
90860258    100                                           ..................  83
1112871759  53  .....................................................         1
567283650   48  .....................................................         100
556772896   1                                               ................  16
660209903   34    ..G.............A....................G.C.........G.......C  91
858156534   50  ...................................................           100
686468893   1                                                   ............  12
577465551   1                                                   ............  12
201962580   49                     .........................................  9
200895122   1                                                 ..............  14
178266154   49                                           ...................  31
126085886   49                                           ...................  31
124892118   1                                                 ..............  14
438891133   1                                                 ..............  14
834920708   1                                                      .........  9
476265666   1                                                 ..............  14
814834491   1                                                       ........  8
581544513   57  ............................................                  100
558309002   44  ............................................                  1
855042926   59  ..........................................                    100
474924664   42                                  ............................  15
1196356954  90                                         .....T......T........  70
534523748   98                                                           ...  96
184878963   1                                                            ...  3
183586951   1                                                            ...  3
860827982   39  .......................................                       1
760929865   91                                                    .........C  82
652423242   1                                                             ..  2
181779944   63  ......................................                        100
1181319235  100                                                     ........  93
1003214503  37  .....................................                         1
479571631   13  .....................................                         49
313707856   13  .....................................                         49
456759054   13  ....................................                          48
169983899   17  .................................                             49
891460882   69  ................................                              100
861204764   100                                                     ........  93
63052615    32  ................................                              1
976829246   30  ..............................                                1
51021465    28  ............................                                  1
238130      27  ...........................                                   1

Query_5     61  TTCCCCAGTGGAAAGCATCAGTGTGTCAGAAGCGTAA  97
994203426   37  .....................................  1
867783380   41  .....................................  5
714786110   36  ....................................   1
696502776   60  .....................................  96
1038263719  66  ...................................    100
575939631   42  .....................................  6
886347791   43  .....................................  7
815960926   43  .....................................  7
603004212   67  ..................................     100
1090398027  68  .................................      100
1020716581  68  .................................      100
1090199354  69  ................................       100
619583291   32  ................................       1
372932735   68  ................................       99
903991995   43  .....................................  7
605734546   31  ...............................        1
1140914232  69  ..............................         98
846664988   28  ............................           1
512100618   73  ............................           100
187384826   49  .....................................  13
54225102    73  ............................           100
1152297237  51  .....................................  87
1097720052  51  .....................................  87
988376194   51  .....................................  87
470993629   50  .....................................  14
86985004    50  .....................................  14
20000528    27  ...........................            1
834442213   50  .....................................  86
920012657   76  .........................              100
645677835   52  ..................G..................  88
983657597   77  ........................               100
1128635078  52  .....................................  88
498993784   23  .......................                1
943736610   22  ......................                 1
883954621   20  ....................                   1
471182041   23  ....T..................                1
999970113   22  ......................                 1
969306745   84  .................                      100
789514198   17  .................                      1
66536768    16  ................                       1
968707343   83  ..................                     100
868405099   87  ..............                         100
712204931   14  ..............                         1
590460708   12  ............                           1
542749662   36  .....................................  72
11801289    91  ..........                             100
998323713   9   .........                              1
798399653   9   .........                              1
670254905   9   .........                              1
502915747   92  .........                              100
693606446   32  .....................................  68
64409572    93  ........                               100
643312973   7   .......                                1
1026850520  68  .....................................  32
640431501   30  .....................................  66
571158904   95  ......                                 100
22617101    71  .....................................  35
740495630   29  .....................................  65
564476670   72  .....................................  36
947829001   4   ....                                   1
924761490   4   ....                                   1
696049554   87  ........G...                           98
671782998   3   ...                                    1
734592633   2   ..                                     1
84178024    99  ..                                     100
544708218   76  .....................................  40
1198858877  24  .....................................  60
1031847249  24  .....................................  60
1014639122  77  .....................................  41
796769516   78  .....................................  42
471508126   81  .....................................  45
90860258    82  .....................................  46
556772896   17  .....................................  53
660209903   92  .........                              100
686468893   13  .....................................  49
577465551   13  .....................................  49
201962580   8   ........                               1
200895122   15  ...................................    49
178266154   30  ..............................         1
126085886   30  ..............................         1
124892118   15  ...................................    49
438891133   15  ................................N..    49
834920708   10  .....................................  46
476265666   15  ............................T......    49
814834491   9   .....................................  45
474924664   14  ..............                         1
1196356954  69  .......AG..........TCC...............  33
534523748   95  .....................................  59
184878963   4   .....................................  40
183586951   4   .....................................  40
760929865   81  ........A....G.......................  45
652423242   3   .....................................  39
1181319235  92  .C...A...A...........................  56
1202465197  1    ....................................  36
357281326   1      ..................................  34
305666799   1      ..................................  34
296928195   1      ..................................  34
861204764   92  .C......G..............GT...T........  56
31801972    98    ......G............................  64


Lambda      K        H
   0.634    0.408    0.912 

Gapped
Lambda      K        H
   0.625    0.410    0.780 

Effective search space used: 4014754239104


  Database: SRR945726_7_8_9_30.fa
    Posted date:  Sep 29, 2020  2:52 AM
  Number of letters in database: 103,190,357,774
  Number of sequences in database:  1,226,055,236


Matrix: blastn matrix 2 -3
Gap Penalties: Existence: 5, Extension: 2
##blastn_Dalmatian_pelican_DNA_SRR959397_8.fa_COA1.Dalmatian_pelican_COA1.fa.out
##raw-read=SRR959397_8.fa
##query=Dalmatian_pelican_COA1.fa

BLASTN 2.2.31+


Reference: Stephen F. Altschul, Thomas L. Madden, Alejandro A.
Schaffer, Jinghui Zhang, Zheng Zhang, Webb Miller, and David J.
Lipman (1997), "Gapped BLAST and PSI-BLAST: a new generation of
protein database search programs", Nucleic Acids Res. 25:3389-3402.


Database: SRR959397_8.fa
           400,462,100 sequences; 40,046,210,000 total letters


Query= EXON1

Length=94
                                                                      Score     E
Sequences producing significant alignments:                          (Bits)  Value

  SRR959396.16828505 FC81EC2ABXX:7:1106:20006:92999/2                 170     6e-40
  SRR959397.11974373 FC81EBCABXX:3:1106:7985:4443/1                   161     3e-37
  SRR959397.25494532 FC81EBCABXX:3:1203:6274:149288/1                 158     4e-36
  SRR959396.17842961 FC81EC2ABXX:7:1106:18335:156869/2                154     5e-35
  SRR959398.60471099 FCB065JABXX:7:2201:21141:25872/1                 143     9e-32
  SRR959398.51926550 FCB065JABXX:7:2105:11766:176387/1                141     3e-31
  SRR959396.75548833 FC81EC2ABXX:7:2201:19011:159040/2                140     1e-30
  SRR959398.65000691 FCB065JABXX:7:2203:14480:5169/1                  131     6e-28
  SRR959397.8740142 FC81EBCABXX:3:1104:11807:147516/2                 129     2e-27
  SRR959397.33370793 FC81EBCABXX:3:1207:5664:22259/1                  125     2e-26
  SRR959398.15590137 FCB065JABXX:7:1107:19487:71419/1                 123     8e-26
  SRR959398.28955719 FCB065JABXX:7:1204:9658:154266/1                 118     4e-24
  SRR959397.23528273 FC81EBCABXX:3:1202:12662:173166/1                118     4e-24
  SRR959397.11990940 FC81EBCABXX:3:1106:12973:5618/2                  116     1e-23
  SRR959397.58191749 FC81EBCABXX:3:2202:9505:136878/2                 114     4e-23
  SRR959397.33753903 FC81EBCABXX:3:1207:4523:54253/1                  113     2e-22
  SRR959396.38184539 FC81EC2ABXX:7:1205:17661:96245/2                 113     2e-22
  SRR959397.18027547 FC81EBCABXX:3:1108:19629:73823/1                 111     5e-22
  SRR959398.68586459 FCB065JABXX:7:2204:15365:93281/1                 109     2e-21
  SRR959397.35039675 FC81EBCABXX:3:1207:12854:161923/1                109     2e-21
  SRR959396.22196807 FC81EC2ABXX:7:1108:5400:29438/2                  109     2e-21
  SRR959397.71815296 FC81EBCABXX:3:2208:16515:124946/2                105     2e-20
  SRR959398.12980544 FCB065JABXX:7:1106:6761:64502/1                  104     8e-20
  SRR959398.28891281 FCB065JABXX:7:1204:9012:149280/2                 102     3e-19
  SRR959398.65008710 FCB065JABXX:7:2203:4962:5780/1                   102     3e-19
  SRR959398.25954932 FCB065JABXX:7:1203:5361:116714/2                 100     1e-18
  SRR959398.13908278 FCB065JABXX:7:1106:1218:137883/1                 96.9    1e-17
  SRR959397.49627540 FC81EBCABXX:3:2106:16422:162628/1                96.9    1e-17
  SRR959397.72445624 FC81EBCABXX:3:2208:16312:175586/2                86.0    2e-14
  SRR959397.7156707 FC81EBCABXX:3:1104:19744:20777/2                  86.0    2e-14
  SRR959396.83538380 FC81EC2ABXX:7:2205:17132:14291/2                 86.0    2e-14
  SRR959398.78921973 FCB065JABXX:7:2208:3689:95874/2                  84.2    7e-14
  SRR959396.69732312 FC81EC2ABXX:7:2107:14292:148092/2                78.8    3e-12
  SRR959398.9110531 FCB065JABXX:7:1104:3245:157510/1                  75.2    4e-11
  SRR959398.26629923 FCB065JABXX:7:1203:16028:169964/2                71.6    5e-10
  SRR959397.71330859 FC81EBCABXX:3:2208:8308:85860/2                  71.6    5e-10
  SRR959398.43021277 FCB065JABXX:7:2102:3191:78365/2                  69.8    2e-09
  SRR959397.54623248 FC81EBCABXX:3:2108:10980:157333/2                69.8    2e-09
  SRR959398.10254243 FCB065JABXX:7:1105:13511:48119/2                 64.4    7e-08
  SRR959397.33232256 FC81EBCABXX:3:1207:20281:10542/1                 59.0    3e-06
  SRR959397.72402332 FC81EBCABXX:3:2208:16817:172234/2                57.2    1e-05
  SRR959396.79578953 FC81EC2ABXX:7:2203:1981:104708/2                 57.2    1e-05
  SRR959397.63096822 FC81EBCABXX:3:2204:8489:194665/2                 51.8    4e-04
  SRR959397.55955464 FC81EBCABXX:3:2201:6849:100164/1                 50.0    0.002


Query_1    1   ATGCCAGCTGCTCTAAGAAAACTGCAGCAAATGGCTGTTTTCATGGGACTGTTCAGCGGC  60
16828504   97  ............................................................  38
106324982  100   ....T.....................................................  43
119845141  87  ............................................................  28
17842960   90  ..T.........................................................  31
300320900  14  ............................................................  73
291776351  100                 ............................................  57
75548832   97      ..T......G.C.G..........................................  42
304850492  100                       ......................................  63
175840347  100                     .......................G................  61
127721402  100                     ................TG......................  61
255439938  1                         ......................................  38
268805520  21  ............................................................  80
117878882  25  ............................................................  84
179091145  100                            ...........G.....................  68
225291954  100                             .....T..........................  69
128104512  1             ..................................................  50
38184538   1                    ...........................................  43
112378156  1        .......................................................  55
308436260  41  ............................................................  100
129390284  41  ............................................................  100
22196806   17  ..............................C..................A..........  76
238915501  43  ..........................................................    100
252830345  34  ..........................................G....C.......A....  93
349047231  100              ....TC.T......AC....T...G............A......T..  54
304858511  45  ........................................................      100
346110882  1                                       ........................  24
253758079  55  ...................................................N...       1
143978149  48  .....................................................         100
239545829  1               ............A..........................G.......A  48
174256912  51  ..........................................C.......            100
83538379   44  .....................................CA..........C.....       98
399077923  100                                                 ............  89
69732311   58  ...........................................                   100
248960332  60  .........................................                     100
346785873  58  .....................................G....                    99
238431064  47  ......................C...T.........T..........               1
363177227  45  ...A.................................C...A.A.T...A...         97
221723453  1                                                   ............  12
330410193  38  ........G.............................                        1
127582865  1                                       ........................  24
79578952   67  .................C................                            100
150306073  74  ...........................                                   100

Query_1    61  GGGGGATGCATCGTGATGTATAATCTTATGCAAA  94
16828504   37  ..................................  4
106324982  42  ..................................  9
119845141  27  ...........................         1
17842960   30  T.............................      1
300320900  74  .....G.............C.C.....         100
291776351  56  ..................................  23
75548832   41  .........................G........  8
304850492  62  ..................................  29
175840347  60  ..................................  27
127721402  60  ..................................  27
255439938  39  .....G...........................   71
268805520  81  .....                               85
117878882  85  .....                               89
179091145  67  ..................................  34
225291954  68  ..................................  35
128104512  51  .....GA.G..T..C...A........         77
38184538   44  .....G....C....G..G........T....    75
112378156  56  ...C.C.....                         66
22196806   77  .....                               81
252830345  94  .....                               98
349047231  53  .T................................  20
346110882  25  .............................T....  58
239545829  49  .....G...                           57
399077923  88  ..................................  55
221723453  13  .....G.....A..................A...  46
127582865  25  .....GG.G.G..A..G..GC.......        52
239502537  1      ...............................  31
230197027  100       ............................  73


Lambda      K        H
   0.634    0.408    0.912 

Gapped
Lambda      K        H
   0.625    0.410    0.780 

Effective search space used: 1688348213600


Query= EXON2

Length=152
                                                                      Score     E
Sequences producing significant alignments:                          (Bits)  Value

  SRR959398.6816941 FCB065JABXX:7:1103:3429:174305/2                  181     7e-43
  SRR959397.63255307 FC81EBCABXX:3:2205:4348:9586/2                   181     7e-43
  SRR959397.47949667 FC81EBCABXX:3:2106:15919:25332/1                 181     7e-43
  SRR959396.75394646 FC81EC2ABXX:7:2201:8985:145155/2                 181     7e-43
  SRR959398.69742263 FCB065JABXX:7:2204:14599:184118/2                178     8e-42
  SRR959397.28566196 FC81EBCABXX:3:1205:17559:16627/2                 176     3e-41
  SRR959397.61637338 FC81EBCABXX:3:2204:3080:64781/1                  176     3e-41
  SRR959396.4334025 FC81EC2ABXX:7:1102:17712:89034/2                  176     3e-41
  SRR959397.19983045 FC81EBCABXX:3:1201:2427:38113/2                  174     1e-40
  SRR959398.30210052 FCB065JABXX:7:1205:14742:52799/2                 172     4e-40
  SRR959396.43830237 FC81EC2ABXX:7:1207:6782:52998/2                  170     1e-39
  SRR959397.31762059 FC81EBCABXX:3:1206:11353:86511/2                 167     1e-38
  SRR959396.77848130 FC81EC2ABXX:7:2202:5900:161341/2                 161     6e-37
  SRR959397.55868488 FC81EBCABXX:3:2201:2605:89946/1                  159     2e-36
  SRR959397.13087585 FC81EBCABXX:3:1106:19656:90929/1                 159     2e-36
  SRR959398.40030843 FCB065JABXX:7:2101:9640:22649/2                  154     9e-35
  SRR959398.43074739 FCB065JABXX:7:2102:4486:82613/2                  152     3e-34
  SRR959397.27320880 FC81EBCABXX:3:1204:10510:109406/1                150     1e-33
  SRR959398.43762614 FCB065JABXX:7:2102:15166:136601/1                147     1e-32
  SRR959398.34818626 FCB065JABXX:7:1207:15670:15775/1                 145     5e-32
  SRR959397.34412570 FC81EBCABXX:3:1207:10267:109407/2                134     9e-29
  SRR959396.89764634 FC81EC2ABXX:7:2207:14312:96531/2                 131     1e-27
  SRR959396.89757479 FC81EC2ABXX:7:2207:12393:96173/2                 109     4e-21
  SRR959397.57419184 FC81EBCABXX:3:2202:7128:59051/2                  102     5e-19
  SRR959398.56208511 FCB065JABXX:7:2107:4070:102811/1                 100     2e-18
  SRR959397.8099044 FC81EBCABXX:3:1104:10389:96613/2                  100     2e-18
  SRR959398.66819562 FCB065JABXX:7:2203:19211:152976/1                95.1    8e-17
  SRR959397.70972621 FC81EBCABXX:3:2208:4359:56837/2                  93.3    3e-16
  SRR959398.51016589 FCB065JABXX:7:2105:1731:105373/2                 89.7    3e-15
  SRR959398.70583547 FCB065JABXX:7:2205:10301:50732/1                 84.2    1e-13
  SRR959397.24485577 FC81EBCABXX:3:1203:12847:60222/1                 84.2    1e-13
  SRR959397.65175343 FC81EBCABXX:3:2205:4771:174285/1                 75.2    7e-11
  SRR959397.70875037 FC81EBCABXX:3:2208:11550:48923/2                 71.6    9e-10
  SRR959397.51323896 FC81EBCABXX:3:2107:7630:99305/1                  68.0    1e-08
  SRR959397.10040597 FC81EBCABXX:3:1105:10862:51499/1                 68.0    1e-08
  SRR959396.6583518 FC81EC2ABXX:7:1103:5461:36502/2                   64.4    1e-07


Query_2    1    AGGGCTTTGCCAGGACCCAGTATTATCAGCAGGCTTTGGAGCAATTGAACAGCAATCCCG  60
326972891  1                    ............................................  44
230355512  1                                   .............................  29
142300276  1                                        ........................  24
75394645   1                           .....................................  37
389898213  1                                           .....................  21
195666401  100              .......................G........................  53
155987947  100                                           ...................  82
4334024    100                                               ...............  86
187083250  1                                                            ....  4
350366002  100                                                           ...  98
43830236   1                                                           .....  5
107438194  3    ..........................................................A.  62
363230689  17   ............................................................  76
283612415  20   ............................................................  79
201512775  1                                              ....A.............  18
89757478   38   ....T.......................................................  97
175199249  43   .........................................G................    100
238072826  47   ....T.................................................        100
371172539  52   .................................................             100
310433348  55   ..............................................                100
118836186  52   .......................................C.........             100
159525952  50   ...............A..................C...........T..             98
237975242  58   ....T.....................................                    99
145674505  61   ....T...................................                      100
104391206  59   ....T.............................C.......                    100
6583517    38   ....T.................................                        1

Query_2    61   ATGCCCTGGAAGCCCTGGGCGCCCCACCTCTTAAAGTTCACAACATCCGACTGACAGATG  120
326972891  45   ........................................................      100
230355512  30   ............................................................  89
142300276  25   ............................................................  84
75394645   38   ............................................................  97
389898213  22   ............................................................  81
195666401  52   ....................................................          1
155987947  81   .......................A....................................  22
4334024    85   ....................T.......................................  26
187083250  5    ............................................................  64
350366002  97   ............................................................  38
43830236   6    ............................................................  65
198862264  100  ............................................................  41
77848129   1       .........................................................  57
150219097  1        ........................................................  56
107438194  63   ............A.................C.....                          98
360186793  100         .....................................................  48
363230689  77   ........................                                      100
121671489  1             ...................................................  51
283612415  80   .....................                                         100
274668427  100              ................................................  53
201512775  19   ..............AA..........................C...........T.....  78
89764633   1                        ........................................  40
89757478   98   ...                                                           100
224519389  1                                        ........................  24
296058312  1                                         .......................  23
306669363  1                                            ....................  20

Query_2    121  GGAGTAACCGTGTGGACACAGAAAGAGCACAG  152
230355512  90   ...........                       100
142300276  85   ................                  100
75394645   98   ...                               100
389898213  82   .................                 98
155987947  21   .....................             1
4334024    25   .........................         1
187083250  65   ................................  96
350366002  37   ................................  6
43830236   66   ........................A.......  97
198862264  40   ................................  9
77848129   58   ................................  89
150219097  57   ................................  88
360186793  47   ................................  16
121671489  52   ................................  83
274668427  52   ................................  21
201512775  79   TA.....T....A...T....             99
89764633   41   ................................  72
224519389  25   ................................  56
296058312  24   ................................  55
306669363  21   ................................  52


Lambda      K        H
   0.634    0.408    0.912 

Gapped
Lambda      K        H
   0.625    0.410    0.780 

Effective search space used: 3192884323300


Query= EXON3

Length=77
                                                                      Score     E
Sequences producing significant alignments:                          (Bits)  Value

  SRR959398.55996613 FCB065JABXX:7:2107:20896:86437/1                 140     8e-31
  SRR959398.26136374 FCB065JABXX:7:1203:4885:131015/1                 140     8e-31
  SRR959397.66009214 FC81EBCABXX:3:2206:1931:45776/2                  140     8e-31
  SRR959397.25024617 FC81EBCABXX:3:1203:14044:107752/1                140     8e-31
  SRR959397.24526899 FC81EBCABXX:3:1203:9234:63955/1                  140     8e-31
  SRR959398.71861643 FCB065JABXX:7:2205:15655:152648/1                136     1e-29
  SRR959398.11946021 FCB065JABXX:7:1105:17831:182847/2                134     3e-29
  SRR959397.58697688 FC81EBCABXX:3:2202:5124:186570/2                 134     3e-29
  SRR959397.41717187 FC81EBCABXX:3:2103:11393:58464/1                 134     3e-29
  SRR959396.5694185 FC81EC2ABXX:7:1102:20504:177660/2                 129     1e-27
  SRR959398.79382178 FCB065JABXX:7:2208:7434:130710/2                 127     5e-27
  SRR959396.8559398 FC81EC2ABXX:7:1103:15192:163875/2                 127     5e-27
  SRR959397.27651038 FC81EBCABXX:3:1204:16299:137690/2                125     2e-26
  SRR959397.18948814 FC81EBCABXX:3:1108:19922:145242/1                123     6e-26
  SRR959397.25043293 FC81EBCABXX:3:1203:6247:109618/1                 120     7e-25
  SRR959398.2303251 FCB065JABXX:7:1101:12067:191385/1                 118     3e-24
  SRR959398.55668728 FCB065JABXX:7:2107:20881:61640/2                 116     9e-24
  SRR959398.48044052 FCB065JABXX:7:2104:15887:76173/2                 116     9e-24
  SRR959398.33874490 FCB065JABXX:7:1206:20066:140739/2                113     1e-22
  SRR959398.54559250 FCB065JABXX:7:2106:20608:177386/1                113     1e-22
  SRR959397.41416309 FC81EBCABXX:3:2103:21176:27908/1                 111     4e-22
  SRR959398.77890571 FCB065JABXX:7:2208:13080:17130/1                 107     5e-21
  SRR959398.25520793 FCB065JABXX:7:1203:9936:81368/1                  107     5e-21
  SRR959397.31868370 FC81EBCABXX:3:1206:17679:95299/1                 107     5e-21
  SRR959396.89927487 FC81EC2ABXX:7:2207:7719:108359/2                 105     2e-20
  SRR959398.4361287 FCB065JABXX:7:1102:15243:176586/2                 104     6e-20
  SRR959398.3423840 FCB065JABXX:7:1102:6460:100554/1                  102     2e-19
  SRR959396.32104456 FC81EC2ABXX:7:1203:17169:97803/2                 102     2e-19
  SRR959398.29314989 FCB065JABXX:7:1204:21301:182175/2                98.7    2e-18
  SRR959398.70685863 FCB065JABXX:7:2205:10984:58534/1                 93.3    1e-16
  SRR959398.47824066 FCB065JABXX:7:2104:10762:58517/1                 91.5    4e-16
  SRR959398.12549800 FCB065JABXX:7:1106:9206:31035/1                  91.5    4e-16
  SRR959398.39447358 FCB065JABXX:7:1208:18723:173557/2                87.8    4e-15
  SRR959397.51137850 FC81EBCABXX:3:2107:9742:84556/1                  86.0    2e-14
  SRR959397.9815329 FC81EBCABXX:3:1105:14067:33741/1                  82.4    2e-13
  SRR959397.59206799 FC81EBCABXX:3:2203:5176:37281/1                  80.6    7e-13
  SRR959396.76079154 FC81EC2ABXX:7:2202:4694:8075/2                   80.6    7e-13
  SRR959396.2898864 FC81EC2ABXX:7:1101:4746:194145/2                  80.6    7e-13
  SRR959398.45111550 FCB065JABXX:7:2103:18393:44002/2                 71.6    3e-10
  SRR959397.36326264 FC81EBCABXX:3:1208:12483:70250/1                 71.6    3e-10
  SRR959397.30329625 FC81EBCABXX:3:1205:4564:165444/2                 66.2    1e-08
  SRR959397.18058062 FC81EBCABXX:3:1108:7391:76385/2                  60.8    6e-07
  SRR959397.17388594 FC81EBCABXX:3:1108:8058:25202/1                  60.8    6e-07
  SRR959397.28542731 FC81EBCABXX:3:1205:18418:14678/1                 59.0    2e-06
  SRR959397.67452602 FC81EBCABXX:3:2206:2048:166427/2                 55.4    3e-05
  SRR959397.62769033 FC81EBCABXX:3:2204:18082:165939/2                55.4    3e-05
  SRR959397.32516925 FC81EBCABXX:3:1206:18182:149590/1                53.6    9e-05
  SRR959396.32862856 FC81EC2ABXX:7:1203:1413:147814/2                 53.6    9e-05


Query_3    1   ATAAAGTTACCGGTATCTGGAACAAAATCAGCGGGGTACCTCTATATTAACTCAGAGATG  60
295846414  17  ............................................................  76
265986175  99  ............................................................  40
233109419  78  ............................................................  19
119375226  13  ............................................................  72
118877508  93  ............................................................  34
311711444  1     ..........................................................  58
332101971  1   ...........A................................................  60
225797893  12  ...........A................................................  71
136067796  14  ...........A................................................  73
5694184    27  ...........A................................................  86
399538128  70  ............................................................  11
8559397    73  ...........A................................................  14
194751243  98          ....................................................  47
113299423  100          ...................................................  50
119393902  69  ...........A................................................  10
242153052  65  ............................................................  6
375824678  64  ............................................................  5
368200002  67  ...........A................................................  8
354030440  62  ............................................................  3
294409051  62  ............................................................  3
135766918  64  ...........A................................................  5
317740372  39  ...........A................................................  98
265370594  59  ...........................................................   1
126218979  100                ................................G............  56
89927486   61  ...........A................................................  2
324517237  41  ...........A................................................  100
243273641  59  ...........A...............................................   1
32104455   56  ........................................................      1
349470939  1                          .....................................  37
310535664  54  ...........A..........................................        1
287673867  53  ...........A.........................................         1
252399601  100                            .................................  68
359603308  48  ................................................              1
145488459  47  ...............................................               1
104165938  45  .............................................                 1
153557408  99                                .......C......................  70
76079153   100                                  ...........................  74
2898863    44  ............................................                  1
365267500  59  ...........A..............................                    100
130676873  62  .......................................                       100
197429830  100                                          ...................  82
185158267  36  ...........A........................                          1
111739203  1                                               ................  16
122893340  100                                              ...............  86
234552807  71  ..............................                                100
229869238  71  ..............................                                100
126867534  71  .............................                                 99
32862855   100                                              ......G........  86

Query_3    61  GACCACTCCCGTCAATG  77
295846414  77  .................  93
265986175  39  .................  23
233109419  18  .................  2
119375226  73  .................  89
118877508  33  .................  17
311711444  59  .................  75
332101971  61  .................  77
225797893  72  .................  88
136067796  74  .................  90
5694184    87  ..............     100
399538128  10  ..........         1
8559397    13  .............      1
194751243  46  .................  30
113299423  49  .................  33
119393902  9   .........          1
242153052  5   .....              1
375824678  4   ....               1
368200002  7   .......            1
354030440  2   ..                 1
294409051  2   ..                 1
135766918  4   ....               1
317740372  99  ..                 100
126218979  55  .................  39
89927486   1   .                  1
349470939  38  .................  54
252399601  67  .................  51
153557408  69  .................  53
76079153   73  .................  57
197429830  81  .................  65
111739203  17  .................  33
122893340  85  .................  69
32862855   85  .................  69


Lambda      K        H
   0.634    0.408    0.912 

Gapped
Lambda      K        H
   0.625    0.410    0.780 

Effective search space used: 1225414026000


Query= EXON4

Length=88
                                                                      Score     E
Sequences producing significant alignments:                          (Bits)  Value

  SRR959397.30961902 FC81EBCABXX:3:1206:13085:19701/1                 159     1e-36
  SRR959397.7697340 FC81EBCABXX:3:1104:14914:64472/1                  159     1e-36
  SRR959397.3992886 FC81EBCABXX:3:1102:19576:159371/1                 159     1e-36
  SRR959398.3983372 FCB065JABXX:7:1102:20097:145777/1                 158     4e-36
  SRR959397.9755720 FC81EBCABXX:3:1105:1519:29225/1                   154     4e-35
  SRR959397.9706967 FC81EBCABXX:3:1105:17079:25012/1                  154     4e-35
  SRR959397.42330031 FC81EBCABXX:3:2103:10827:119443/1                145     2e-32
  SRR959398.43880122 FCB065JABXX:7:2102:9480:146217/1                 141     3e-31
  SRR959397.14668041 FC81EBCABXX:3:1107:20239:14549/2                 140     1e-30
  SRR959398.15464272 FCB065JABXX:7:1107:3326:61706/2                  136     1e-29
  SRR959398.14765486 FCB065JABXX:7:1107:2602:7198/2                   136     1e-29
  SRR959398.43529611 FCB065JABXX:7:2102:6071:118468/2                 123     8e-26
  SRR959397.1195192 FC81EBCABXX:3:1101:13888:115360/2                 122     3e-25
  SRR959398.23750806 FCB065JABXX:7:1202:4770:137242/1                 118     3e-24
  SRR959397.3556904 FC81EBCABXX:3:1102:10231:123082/2                 113     1e-22
  SRR959397.26032132 FC81EBCABXX:3:1203:6602:196401/2                 111     5e-22
  SRR959397.64856903 FC81EBCABXX:3:2205:15959:147115/2                96.9    1e-17
  SRR959397.30402967 FC81EBCABXX:3:1205:4275:171587/1                 95.1    4e-17
  SRR959398.16718793 FCB065JABXX:7:1107:1836:160470/1                 87.8    5e-15
  SRR959398.8894878 FCB065JABXX:7:1104:13908:140669/2                 86.0    2e-14
  SRR959398.54075512 FCB065JABXX:7:2106:9960:140570/1                 86.0    2e-14
  SRR959397.35783619 FC81EBCABXX:3:1208:9368:25091/1                  84.2    7e-14
  SRR959397.48099480 FC81EBCABXX:3:2106:8446:37894/1                  80.6    8e-13
  SRR959398.50712426 FCB065JABXX:7:2105:12891:81710/1                 78.8    3e-12
  SRR959397.14423749 FC81EBCABXX:3:1106:7708:194529/2                 77.0    1e-11
  SRR959396.34905291 FC81EC2ABXX:7:1204:7422:81514/2                  75.2    3e-11
  SRR959396.81979411 FC81EC2ABXX:7:2204:3523:93810/2                  71.6    4e-10
  SRR959397.54452319 FC81EBCABXX:3:2108:12703:144036/1                69.8    1e-09
  SRR959396.77042834 FC81EC2ABXX:7:2202:3374:92744/2                  64.4    6e-08
  SRR959398.19243859 FCB065JABXX:7:1108:12747:156877/2                59.0    3e-06
  SRR959398.38760894 FCB065JABXX:7:1208:17159:122759/1                53.6    1e-04


Query_4    1   CTGGTGCCTTCAGGATGTCACCTTGAAACTGCGGGATGGTCAGAATATTCCAGTTTACCA  60
125312511  5   ............................................................  64
102047949  9   ............................................................  68
98343495   99  ............................................................  40
243833173  1    ...........................................................  59
104106329  8   ............................................................  67
104057576  1      .........................................................  57
136680640  21  ............................................................  80
283729923  23  ............................................................  82
181768246  1              .................................................  49
335620222  23  ...........................................................C  82
334921436  75  ............................................................  16
363685561  33  ............................................................  92
168295397  31  ...................................................C........  90
263600607  36  ............................................................  95
170657109  1                             ..................................  34
193132337  100                            .................................  68
231957108  38  ...................................C...................CT.A.  97
124753576  49  ....................................................          100
256568594  48  ................................................              1
329050828  1                                            ...................  19
293925313  1                                            ...................  19
130134228  55  ..............................................                100
142450089  1                                               ................  16
290562227  1                                                ...............  15
181523954  56  .....................................C.......                 100
34905290   41  .........................................                     1
81979410   100                                             .......G........  85
148802928  60  ......G..................................                     100
77042833   1                                                     ..........  10
339399809  64  ...........................C...A.....                         100
278610695                                                                 .  

Query_4    61  TTCCCAGGTGGAAAGCATCGGTGTGTGA  88
125312511  65  ............................  92
102047949  69  ............................  96
98343495   39  ............................  12
243833173  60  ............................  87
104106329  68  ..T.........................  95
104057576  58  ............................  85
136680640  81  ....................          100
283729923  83  ..................            100
181768246  50  ............................  77
335620222  83  ..................            100
334921436  15  ...............               1
363685561  93  ........                      100
168295397  91  ..........                    100
263600607  96  .....                         100
170657109  35  ............................  62
193132337  67  ............................  40
231957108  98  ...                           100
329050828  20  ............................  47
293925313  20  ............................  47
142450089  17  ............................  44
290562227  16  ............................  43
81979410   84  .G..........................  57
77042833   11  .........................C..  38
278610695  2   ............................  29


Lambda      K        H
   0.634    0.408    0.912 

Gapped
Lambda      K        H
   0.625    0.410    0.780 

Effective search space used: 1524959676800


  Database: SRR959397_8.fa
    Posted date:  Nov 27, 2020  7:44 PM
  Number of letters in database: 40,046,210,000
  Number of sequences in database:  400,462,100


Matrix: blastn matrix 2 -3
Gap Penalties: Existence: 5, Extension: 2
##blastn_egretta_garzetta_DNA_GCF_000687185.1_ASM68718v1_genomic.fna_COA1.egretta_garzetta.fa.hits.out
##genome=GCF_000687185.1_ASM68718v1_genomic.fna
##query=COA1.egretta_garzetta.fa

BLASTN 2.6.0+


Reference: Stephen F. Altschul, Thomas L. Madden, Alejandro A.
Schaffer, Jinghui Zhang, Zheng Zhang, Webb Miller, and David J.
Lipman (1997), "Gapped BLAST and PSI-BLAST: a new generation of
protein database search programs", Nucleic Acids Res. 25:3389-3402.


Database: GCF_000687185.1_ASM68718v1_genomic.fna
           11,791 sequences; 1,206,501,934 total letters


Query= exon1

Length=192
                                                                      Score     E
Sequences producing significant alignments:                          (Bits)  Value

  NW_009259532.1 Egretta garzetta isolate BGI_Z169 unplaced genom...  333     1e-89


Query_1  1      ATGCTTGGTCAAGTCCCATCCTGCCACAGCCTGAAGCAAAAAGTGCTACGCTCCCCCAGT  60
1320     95653  ............................................................  95712

Query_1  61     GACAACTCGGCTCGACTCCCACCAACCCGCTGTGGGCAGGAGCATCAGCTCAGGCTCTTC  120
1320     95713  ............................................................  95772

Query_1  121    AGGCCACAGGGTCCCTCTCTCACCCAAGCCGTGGAAGCCTTTAGTCGATTGACTTTCTCA  180
1320     95773  ............................................................  95832

Query_1  181    GAGG  184
1320     95833  ....  95836


Lambda      K        H
   0.634    0.408    0.912 

Gapped
Lambda      K        H
   0.625    0.410    0.780 

Effective search space used: 195396009048


Query= exon2

Length=94
                                                                      Score     E
Sequences producing significant alignments:                          (Bits)  Value

  NW_009259532.1 Egretta garzetta isolate BGI_Z169 unplaced genom...  170     3e-41


Query_2  1      ATGCCAGCTTCTCTAAGAAAACTGCAGCAAATGGCTGTTTTCATGGGACTGTTCAGTGGC  60
1320     96507  ............................................................  96566

Query_2  61     GGGGGATGCATCATGATGTATAATCTTATGCAAA  94
1320     96567  ..................................  96600


Lambda      K        H
   0.634    0.408    0.912 

Gapped
Lambda      K        H
   0.625    0.410    0.780 

Effective search space used: 79607337876


Query= exon3

Length=152
                                                                      Score     E
Sequences producing significant alignments:                          (Bits)  Value

  NW_009259532.1 Egretta garzetta isolate BGI_Z169 unplaced genom...  275     2e-72


Query_3  1      AGAGTTTTGCCAGGACCCAGTATTATCAGCAGGCTTTGGAGCAATTGAACAGCAATCCGG  60
1320     99485  ............................................................  99544

Query_3  61     ATGCCCTGGAAGCCCTGGGTGcccccccccTCAAGGTTCACAACATCCGACTGACGGATG  120
1320     99545  ............................................................  99604

Query_3  121    GGAGTAACCGTGTGGACACAGAAAGAGCACAG  152
1320     99605  ................................  99636


Lambda      K        H
   0.634    0.408    0.912 

Gapped
Lambda      K        H
   0.625    0.410    0.780 

Effective search space used: 148357679385


Query= exon4

Length=201
                                                                      Score     E
Sequences producing significant alignments:                          (Bits)  Value

  NW_009259532.1 Egretta garzetta isolate BGI_Z169 unplaced genom...  363     6e-99


Query_4  1       ATAAAGTTACCGGTATCTGGAACAAAATCAGCGGGGTACCTCTATATTAACTCAGAGATG  60
1320     102326  ............................................................  102385

Query_4  61      GACCACTCCCGTCAATGGTGCGTACTGGGAGAAATGTACAGACACGGGGAGAGAAGTGGT  120
1320     102386  ............................................................  102445

Query_4  121     AGGAGAAGAGAGTGGAGCGGGATATTTGCCTTAGTCATCCATGTTGCTGAGATCATGCAC  180
1320     102446  ............................................................  102505

Query_4  181     ACGTGTCTGAAGGTCTTGTGA  201
1320     102506  .....................  102526


Lambda      K        H
   0.634    0.408    0.912 

Gapped
Lambda      K        H
   0.625    0.410    0.780 

Effective search space used: 206251342884


  Database: GCF_000687185.1_ASM68718v1_genomic.fna
    Posted date:  Oct 5, 2020  2:45 PM
  Number of letters in database: 1,206,501,934
  Number of sequences in database:  11,791


Matrix: blastn matrix 2 -3
Gap Penalties: Existence: 5, Extension: 2
##blastn_egretta_garzetta_DNA_SRR3110868_9_70.fa_COA1.egretta_garzetta.fa.hits.out
##raw-read=SRR3110868_9_70.fa
##query=COA1.egretta_garzetta.fa

BLASTN 2.6.0+


Reference: Stephen F. Altschul, Thomas L. Madden, Alejandro A.
Schaffer, Jinghui Zhang, Zheng Zhang, Webb Miller, and David J.
Lipman (1997), "Gapped BLAST and PSI-BLAST: a new generation of
protein database search programs", Nucleic Acids Res. 25:3389-3402.


Database: SRR3110868_9_70.fa
           1,139,753,936 sequences; 102,577,854,240 total letters


Query= EXON1

Length=94
                                                                      Score     E
Sequences producing significant alignments:                          (Bits)  Value

  SRR3110869.122133574 122133574/2                                    163     2e-37
  SRR3110868.24585070 24585070/2                                      161     8e-37
  SRR3110869.182234728 182234728/1                                    159     3e-36
  SRR3110868.22351900 22351900/2                                      159     3e-36
  SRR3110868.178443092 178443092/1                                    158     1e-35
  SRR3110869.178472437 178472437/2                                    156     3e-35
  SRR3110868.157639684 157639684/1                                    156     3e-35
  SRR3110869.10204270 10204270/1                                      154     1e-34
  SRR3110868.33708349 33708349/1                                      154     1e-34
  SRR3110869.36801425 36801425/2                                      152     4e-34
  SRR3110869.81603339 81603339/1                                      152     4e-34
  SRR3110870.16981851 16981851/1                                      150     1e-33
  SRR3110869.41783091 41783091/2                                      150     1e-33
  SRR3110869.263551 263551/2                                          150     1e-33
  SRR3110870.48571740 48571740/2                                      149     5e-33
  SRR3110870.115694009 115694009/1                                    149     5e-33
  SRR3110869.91504663 91504663/2                                      147     2e-32
  SRR3110869.150719176 150719176/1                                    147     2e-32
  SRR3110869.70579095 70579095/1                                      141     7e-31
  SRR3110868.160670370 160670370/1                                    141     7e-31
  SRR3110870.114173927 114173927/1                                    138     9e-30
  SRR3110869.151074375 151074375/2                                    138     9e-30
  SRR3110868.99839234 99839234/2                                      131     1e-27
  SRR3110869.107959463 107959463/2                                    129     5e-27
  SRR3110870.103839618 103839618/2                                    129     5e-27
  SRR3110870.151075520 151075520/1                                    127     2e-26
  SRR3110869.184480684 184480684/1                                    127     2e-26
  SRR3110868.727655 727655/2                                          125     6e-26
  SRR3110870.179952722 179952722/1                                    123     2e-25
  SRR3110869.22951949 22951949/2                                      123     2e-25
  SRR3110869.108349588 108349588/1                                    123     2e-25
  SRR3110870.188024512 188024512/1                                    122     7e-25
  SRR3110869.87863378 87863378/2                                      122     7e-25
  SRR3110870.9424537 9424537/2                                        120     2e-24
  SRR3110870.72235821 72235821/1                                      120     2e-24
  SRR3110870.123528660 123528660/2                                    120     2e-24
  SRR3110869.110413641 110413641/1                                    118     8e-24
  SRR3110869.103175651 103175651/1                                    118     8e-24
  SRR3110870.158742989 158742989/1                                    116     3e-23
  SRR3110869.58458202 58458202/1                                      116     3e-23
  SRR3110868.133075495 133075495/2                                    116     3e-23
  SRR3110870.95825788 95825788/1                                      111     1e-21
  SRR3110869.51938571 51938571/2                                      111     1e-21
  SRR3110868.46594121 46594121/1                                      111     1e-21
  SRR3110868.112488558 112488558/1                                    109     4e-21
  SRR3110869.117444777 117444777/1                                    107     2e-20
  SRR3110869.115959549 115959549/1                                    107     2e-20
  SRR3110869.62806859 62806859/1                                      104     2e-19
  SRR3110869.62048069 62048069/1                                      104     2e-19
  SRR3110869.183423992 183423992/2                                    102     6e-19
  SRR3110869.174544998 174544998/2                                    100     2e-18
  SRR3110868.38761447 38761447/2                                      98.7    8e-18
  SRR3110869.119132738 119132738/1                                    96.9    3e-17
  SRR3110868.49398189 49398189/1                                      96.9    3e-17
  SRR3110869.118574571 118574571/2                                    95.1    1e-16
  SRR3110870.84566920 84566920/1                                      91.5    1e-15
  SRR3110869.73532245 73532245/1                                      91.5    1e-15
  SRR3110868.18998324 18998324/1                                      91.5    1e-15
  SRR3110868.5233422 5233422/1                                        91.5    1e-15
  SRR3110869.115864258 115864258/2                                    89.7    4e-15
  SRR3110868.134806713 134806713/2                                    87.8    1e-14
  SRR3110870.111259620 111259620/1                                    86.0    5e-14
  SRR3110870.47452375 47452375/1                                      86.0    5e-14
  SRR3110869.146753596 146753596/1                                    86.0    5e-14
  SRR3110870.180109972 180109972/1                                    84.2    2e-13
  SRR3110869.62811110 62811110/1                                      82.4    6e-13
  SRR3110870.39213602 39213602/1                                      78.8    7e-12
  SRR3110869.166468256 166468256/2                                    78.8    7e-12
  SRR3110869.12476803 12476803/1                                      78.8    7e-12
  SRR3110868.13740892 13740892/2                                      78.8    7e-12
  SRR3110870.183267462 183267462/2                                    78.8    7e-12
  SRR3110870.47452375 47452375/2                                      77.0    3e-11
  SRR3110870.34697714 34697714/2                                      77.0    3e-11
  SRR3110869.32397966 32397966/2                                      75.2    9e-11
  SRR3110870.58290999 58290999/1                                      73.4    3e-10
  SRR3110869.179188589 179188589/2                                    73.4    3e-10
  SRR3110869.63641239 63641239/2                                      73.4    3e-10
  SRR3110868.165429895 165429895/2                                    73.4    3e-10
  SRR3110868.152923677 152923677/2                                    73.4    3e-10
  SRR3110870.173122298 173122298/1                                    71.6    1e-09
  SRR3110870.83156659 83156659/1                                      71.6    1e-09
  SRR3110870.64601608 64601608/1                                      71.6    1e-09
  SRR3110869.109898630 109898630/1                                    69.8    4e-09
  SRR3110868.36301521 36301521/1                                      69.8    4e-09
  SRR3110870.68679725 68679725/2                                      68.0    1e-08
  SRR3110870.21965508 21965508/2                                      68.0    1e-08
  SRR3110869.51853941 51853941/1                                      68.0    1e-08
  SRR3110868.120456074 120456074/1                                    68.0    1e-08
  SRR3110869.178849525 178849525/2                                    66.2    5e-08
  SRR3110869.134228159 134228159/1                                    64.4    2e-07
  SRR3110868.92010850 92010850/2                                      60.8    2e-06
  SRR3110870.145478104 145478104/1                                    59.0    7e-06
  SRR3110869.187797262 187797262/2                                    59.0    7e-06
  SRR3110869.103623412 103623412/2                                    59.0    7e-06
  SRR3110869.85421782 85421782/2                                      59.0    7e-06
  SRR3110869.79380324 79380324/2                                      59.0    7e-06
  SRR3110868.158295336 158295336/1                                    59.0    7e-06
  SRR3110870.81903279 81903279/1                                      57.2    2e-05
  SRR3110869.42377083 42377083/1                                      57.2    2e-05
  SRR3110870.150183634 150183634/2                                    57.2    2e-05
  SRR3110869.60787924 60787924/2                                      53.6    3e-04
  SRR3110868.36127122 36127122/2                                      53.6    3e-04
  SRR3110868.184339573 184339573/1                                    53.6    3e-04
  SRR3110868.147697561 147697561/1                                    53.6    3e-04
  SRR3110870.15552893 15552893/2                                      51.8    0.001
  SRR3110869.172222558 172222558/2                                    51.8    0.001
  SRR3110868.178421792 178421792/2                                    50.0    0.004


Query_1     1   ATGCCAGCTTCTCTAAGAAAACTGCAGCAAATGGCTGTTTTCATGGGACTGTTCAGTGGC  60
787982490   90      ........................................................  35
311089435   89  ............................................................  30
657958644   90        ......................................................  37
308856265   90        ......................................................  37
275727906   87  ............................................................  28
844321353   90          ....................................................  39
254924498   1        .......................................................  55
485928186   1   ...T........................................................  60
33708348    85  ............................................................  26
702650341   84  ............................................................  25
557327255   1          .....................................................  53
872955767   90             .................................................  42
707632007   90             .................................................  42
666112467   3   ............................................................  62
1095078073  82  ............................................................  23
971667925   4   ............................................................  63
757353579   84  ............A...............................................  25
626443092   90               ...............................................  44
546303011   90               ..................................T............  44
257955184   2           ....................................................  53
970147843   10  ............................................................  69
816923291   1             ..................................................  50
386343599   11  ............................................................  70
773808379   16  ............................................................  75
126049750   17  ............................................................  76
1007049436  90                        ..............N.......................  53
660204600   1            ......................................C............  51
287232020   1                  .............................................  45
1035926638  20  ............................................................  79
688800865   13  ............................................................  72
584073504   18  ............................................................  77
1043998428  67  ............................................................  8
753712294   1            ...................................................  51
1055930870  90                         .....................................  54
928209737   90                              ................................  59
145738792   20  ............................................................  79
586137557   65  ............................................................  6
578899567   23  ............................................................  82
1014716905  90                                ..............................  61
534182118   22  ................................................A...........  81
419579860   1                         ......................................  38
951799704   27  .....................................C......................  86
717787487   61  ............................................................  2
46594120    30  ............................................................  89
112488557   60  ............................................................  1
593168693   1                            ...................................  35
591683465   90                                  ........A...................  63
538530775   90                                       .......................  68
537771985   90                                       .......................  68
849272908   56  ........................................................      1
840393914   27    .............................A................A......A....  84
325265812   54  ......................................................        1
594856654   90                                           ...................  72
49398188    1                                            ...................  19
784423487   15  ........G..G...GA.......................................G...  74
940540836   50  ..................................................            1
549256161   90                                           ............T......  72
18998323    50  ..................................................            1
5233421     50  ..................................................            1
781713174   90                                               ...............  76
421311078   1                                              .................  17
967233536   90                                                 .............  78
903426291   47  ...............................................               1
622477512   90                                                 .............  78
1036083888  42  ......................C..........................             90
538535026   90                                                   ...........  80
895187518   90                                                     .........  82
832317172   48  ...........................................                   90
488200719   48  ...........................................                   90
300245257   1                                ...............................  31
205477594   46  ...................................C..........                1
1093958708  49  ..........................................                    90
1081204047  1                                        .......................  23
698246882   50  .........................................                     90
914264915   48  .................................A.........                   90
845037505   40  ........................................                      1
729490155   51  ........................................                      90
451934260   1                                                         ......  6
439428042   90                                                        ......  85
1029096214  39  .......................................                       1
939130575   1                                             ..................  18
920575524   90                                                         .....  86
585622546   38  ......................................                        1
36301520    53  ......................................                        90
1115186058  54  .....................................                         90
1068471841  37  .....................................                         1
527577857   90                                                        ......  85
217740888   37  .....................................                         1
844698441   90                                                            ..  89
609952075   1                                                         ......  6
378515215   1                                       ...........C........G...  24
853646178   59  ................................                              90
751270698   59  ................................                              90
745229240   59  ................................                              90
255580150   59  ................................                              90
937877195   31  ...............................                               1
172393766   60  ...............................                               90
322631487   29  .............................                                 1
281624387   62  .............................                                 90
1062059226  60  .............G.................                               90
838071474   63  ............................                                  90

Query_1     61  GGGGGATGCATCATGATGTATAATCTTATGCAAA  94
787982490   34  ..................................  1
311089435   29  .............................       1
657958644   36  ..................................  3
308856265   36  ..................................  3
275727906   27  ...........................         1
844321353   38  ..................................  5
254924498   56  .....G............................  89
485928186   61  ......G.......................      90
33708348    25  .........................           1
702650341   24  ........................            1
557327255   54  ...........................T......  87
872955767   41  ..................................  8
707632007   41  ..................................  8
666112467   63  .....G...........T..........        90
1095078073  22  ......................              1
971667925   64  .....G..G..................         90
757353579   24  ........................            1
626443092   43  ..................................  10
546303011   43  ..................................  10
257955184   54  .....G...G.................T......  87
970147843   70  ........A.A..........               90
816923291   51  .....G..G........T................  84
386343599   71  .....G.......C.T....                90
773808379   76  .....G........                      89
126049750   77  .....G........                      90
1007049436  52  ..................................  19
660204600   52  .....G....C.......G....A...C......  85
287232020   46  .....G.......AT..............T....  79
1035926638  80  .....G.....                         90
688800865   73  .....G..GT.....G..                  90
584073504   78  .....GG......                       90
1043998428  7   .......                             1
753712294   52  .....GG..CC............A.C.....G..  85
1055930870  53  .......T.........T................  20
928209737   58  ..................................  25
145738792   80  .....GG....                         90
586137557   5   .....                               1
578899567   83  .....G..                            90
1014716905  60  ..................................  27
534182118   82  ......G..                           90
419579860   39  .....GG......................T....  72
951799704   87  ....                                90
717787487   1   .                                   1
46594120    90  .                                   90
593168693   36  .........CAT...........A..........  69
591683465   62  ..................................  29
538530775   67  ..................................  34
537771985   67  ..................................  34
840393914   85  .....                               89
594856654   71  ..................................  38
49398188    20  ..................................  53
784423487   75  .....                               79
549256161   71  ..................................  38
781713174   75  ..................................  42
421311078   18  .....G............................  51
967233536   77  ..................................  44
622477512   77  ..................................  44
538535026   79  ..................................  46
895187518   81  ..................................  48
300245257   32  .......TA......C...GA...A..         58
1081204047  24  ........T..T.AT.....G......T......  57
451934260   7   ..................................  40
439428042   84  ..................................  51
939130575   19  .....C......C.....G....A......A...  52
920575524   85  ..................................  52
527577857   84  ..............C...................  51
844698441   88  ..................................  55
609952075   7   .....G.....................T......  40
378515215   25  .....G......C..G..GG.....C.T...C..  58
1001452020  1     ................................  32
769472328   90    ................................  59
518100999   90     ...............................  60
726636840   90       .............................  62
244982375   90       .............................  62
464926157   90         ...........................  64


Lambda      K        H
   0.634    0.408    0.912 

Gapped
Lambda      K        H
   0.625    0.410    0.780 

Effective search space used: 3962924435472


Query= EXON1

Length=152
                                                                      Score     E
Sequences producing significant alignments:                          (Bits)  Value

  SRR3110870.64176964 64176964/2                                      163     4e-37
  SRR3110870.44096997 44096997/2                                      163     4e-37
  SRR3110870.3697588 3697588/2                                        163     4e-37
  SRR3110870.183645303 183645303/1                                    163     4e-37
  SRR3110870.176277869 176277869/1                                    163     4e-37
  SRR3110870.107392139 107392139/1                                    163     4e-37
  SRR3110870.76456702 76456702/1                                      163     4e-37
  SRR3110870.10051941 10051941/1                                      163     4e-37
  SRR3110870.9536388 9536388/1                                        163     4e-37
  SRR3110870.4102007 4102007/1                                        163     4e-37
  SRR3110869.172859424 172859424/2                                    163     4e-37
  SRR3110869.147333024 147333024/2                                    163     4e-37
  SRR3110869.19217066 19217066/2                                      163     4e-37
  SRR3110869.6383285 6383285/2                                        163     4e-37
  SRR3110869.101069209 101069209/1                                    163     4e-37
  SRR3110869.72611253 72611253/1                                      163     4e-37
  SRR3110870.136884300 136884300/2                                    163     4e-37
  SRR3110870.125632287 125632287/2                                    163     4e-37
  SRR3110870.30023125 30023125/2                                      161     1e-36
  SRR3110870.184279568 184279568/2                                    161     1e-36
  SRR3110868.187171319 187171319/2                                    159     5e-36
  SRR3110868.65451028 65451028/1                                      159     5e-36
  SRR3110870.8156464 8156464/2                                        158     2e-35
  SRR3110870.4734473 4734473/2                                        158     2e-35
  SRR3110870.102502335 102502335/1                                    158     2e-35
  SRR3110870.12918109 12918109/1                                      158     2e-35
  SRR3110870.9372693 9372693/1                                        158     2e-35
  SRR3110869.185320893 185320893/2                                    158     2e-35
  SRR3110869.163768922 163768922/2                                    158     2e-35
  SRR3110869.145013476 145013476/2                                    158     2e-35
  SRR3110869.59876178 59876178/2                                      158     2e-35
  SRR3110869.68782964 68782964/1                                      158     2e-35
  SRR3110869.55876868 55876868/1                                      158     2e-35
  SRR3110869.40050543 40050543/1                                      158     2e-35
  SRR3110868.165605118 165605118/2                                    158     2e-35
  SRR3110868.164049823 164049823/2                                    158     2e-35
  SRR3110868.152219648 152219648/2                                    158     2e-35
  SRR3110868.144152319 144152319/2                                    158     2e-35
  SRR3110868.130608155 130608155/2                                    158     2e-35
  SRR3110868.94785298 94785298/2                                      158     2e-35
  SRR3110868.82657425 82657425/2                                      158     2e-35
  SRR3110868.12045642 12045642/2                                      158     2e-35
  SRR3110868.6860300 6860300/2                                        158     2e-35
  SRR3110868.175269518 175269518/1                                    158     2e-35
  SRR3110868.168463340 168463340/1                                    158     2e-35
  SRR3110868.153320486 153320486/1                                    158     2e-35
  SRR3110868.130306373 130306373/1                                    158     2e-35
  SRR3110870.124328415 124328415/2                                    158     2e-35
  SRR3110870.99135291 99135291/2                                      158     2e-35
  SRR3110868.112221904 112221904/1                                    158     2e-35
  SRR3110868.100553005 100553005/1                                    158     2e-35
  SRR3110868.80206931 80206931/1                                      158     2e-35
  SRR3110869.39024936 39024936/1                                      156     6e-35
  SRR3110870.135829826 135829826/1                                    154     2e-34
  SRR3110869.177887093 177887093/2                                    154     2e-34
  SRR3110869.32536165 32536165/1                                      154     2e-34
  SRR3110868.165668912 165668912/1                                    154     2e-34
  SRR3110870.38237786 38237786/1                                      152     8e-34
  SRR3110869.88855506 88855506/2                                      152     8e-34
  SRR3110868.4800924 4800924/1                                        152     8e-34
  SRR3110870.130121599 130121599/1                                    150     3e-33
  SRR3110868.38452416 38452416/2                                      150     3e-33
  SRR3110870.164210474 164210474/2                                    150     3e-33
  SRR3110869.145329009 145329009/2                                    149     9e-33
  SRR3110869.70523575 70523575/2                                      149     9e-33
  SRR3110868.104387960 104387960/2                                    149     9e-33
  SRR3110868.44200301 44200301/2                                      149     9e-33
  SRR3110870.56806932 56806932/1                                      147     3e-32
  SRR3110870.137894072 137894072/1                                    145     1e-31
  SRR3110870.35932388 35932388/1                                      145     1e-31
  SRR3110869.146146667 146146667/1                                    141     1e-30
  SRR3110869.74658258 74658258/1                                      141     1e-30
  SRR3110868.50935471 50935471/1                                      141     1e-30
  SRR3110870.167443905 167443905/1                                    140     5e-30
  SRR3110868.90452717 90452717/2                                      140     5e-30
  SRR3110868.73108870 73108870/1                                      140     5e-30
  SRR3110870.166799467 166799467/1                                    138     2e-29
  SRR3110869.75614523 75614523/1                                      138     2e-29
  SRR3110868.73149928 73149928/2                                      138     2e-29
  SRR3110868.56581348 56581348/2                                      138     2e-29
  SRR3110868.31485152 31485152/2                                      138     2e-29
  SRR3110868.9269382 9269382/2                                        138     2e-29
  SRR3110870.106666885 106666885/2                                    138     2e-29
  SRR3110868.31059329 31059329/1                                      138     2e-29
  SRR3110870.37898182 37898182/2                                      136     6e-29
  SRR3110868.183361179 183361179/1                                    136     6e-29
  SRR3110868.145793689 145793689/1                                    136     6e-29
  SRR3110868.51106276 51106276/1                                      136     6e-29
  SRR3110869.173058566 173058566/2                                    134     2e-28
  SRR3110868.82918628 82918628/2                                      134     2e-28
  SRR3110869.50125837 50125837/1                                      132     7e-28
  SRR3110870.22801933 22801933/2                                      131     3e-27
  SRR3110870.156315700 156315700/2                                    131     3e-27
  SRR3110870.179037889 179037889/1                                    127     3e-26
  SRR3110869.44151641 44151641/1                                      127     3e-26
  SRR3110868.159080645 159080645/2                                    127     3e-26
  SRR3110868.39392176 39392176/1                                      125     1e-25
  SRR3110869.21389482 21389482/1                                      123     4e-25
  SRR3110870.109229788 109229788/1                                    120     5e-24
  SRR3110870.135860334 135860334/1                                    118     2e-23
  SRR3110869.127130716 127130716/2                                    118     2e-23
  SRR3110869.50251726 50251726/2                                      118     2e-23
  SRR3110868.143665026 143665026/2                                    118     2e-23
  SRR3110870.123554018 123554018/1                                    116     6e-23
  SRR3110868.20712598 20712598/1                                      116     6e-23
  SRR3110868.50484841 50484841/2                                      114     2e-22
  SRR3110868.138145629 138145629/1                                    114     2e-22
  SRR3110870.104114667 104114667/2                                    114     2e-22
  SRR3110868.41044555 41044555/1                                      114     2e-22
  SRR3110870.163159646 163159646/1                                    113     7e-22
  SRR3110870.21712276 21712276/1                                      113     7e-22
  SRR3110868.88229442 88229442/2                                      113     7e-22
  SRR3110870.49051107 49051107/2                                      111     2e-21
  SRR3110870.40049456 40049456/1                                      111     2e-21
  SRR3110868.68378936 68378936/2                                      109     8e-21
  SRR3110868.183913634 183913634/1                                    105     1e-19
  SRR3110868.44201632 44201632/1                                      105     1e-19
  SRR3110869.62627669 62627669/1                                      104     4e-19
  SRR3110869.83005218 83005218/1                                      102     1e-18
  SRR3110869.126300666 126300666/1                                    100     4e-18
  SRR3110868.44723664 44723664/2                                      100     4e-18
  SRR3110868.2041389 2041389/2                                        98.7    1e-17
  SRR3110869.122375604 122375604/1                                    96.9    5e-17
  SRR3110870.83183737 83183737/2                                      95.1    2e-16
  SRR3110869.94478590 94478590/1                                      95.1    2e-16
  SRR3110868.184053462 184053462/2                                    93.3    6e-16
  SRR3110868.189200971 189200971/1                                    93.3    6e-16
  SRR3110870.57092347 57092347/2                                      91.5    2e-15
  SRR3110869.115851359 115851359/1                                    91.5    2e-15
  SRR3110869.99675562 99675562/2                                      89.7    8e-15
  SRR3110868.168565518 168565518/2                                    87.8    3e-14
  SRR3110869.73053652 73053652/1                                      86.0    9e-14
  SRR3110869.175158969 175158969/1                                    84.2    3e-13
  SRR3110869.93025607 93025607/2                                      82.4    1e-12
  SRR3110869.37650208 37650208/2                                      82.4    1e-12
  SRR3110868.164744442 164744442/1                                    82.4    1e-12
  SRR3110869.152652456 152652456/2                                    80.6    4e-12
  SRR3110869.140376256 140376256/2                                    80.6    4e-12
  SRR3110869.164483812 164483812/1                                    80.6    4e-12
  SRR3110870.176214496 176214496/1                                    78.8    1e-11
  SRR3110870.167739091 167739091/1                                    77.0    5e-11
  SRR3110869.77433667 77433667/1                                      77.0    5e-11
  SRR3110869.59259203 59259203/1                                      75.2    2e-10
  SRR3110868.39341313 39341313/1                                      75.2    2e-10
  SRR3110869.108031661 108031661/2                                    73.4    6e-10
  SRR3110869.126334751 126334751/2                                    71.6    2e-09
  SRR3110869.164173984 164173984/1                                    71.6    2e-09
  SRR3110869.94214325 94214325/1                                      71.6    2e-09
  SRR3110868.154795494 154795494/2                                    71.6    2e-09
  SRR3110868.182892506 182892506/1                                    69.8    7e-09
  SRR3110868.50243391 50243391/1                                      69.8    7e-09
  SRR3110868.43223687 43223687/1                                      69.8    7e-09
  SRR3110869.188932062 188932062/2                                    68.0    3e-08
  SRR3110869.175852878 175852878/1                                    68.0    3e-08
  SRR3110869.166346308 166346308/1                                    68.0    3e-08
  SRR3110869.40034927 40034927/1                                      68.0    3e-08
  SRR3110870.28522894 28522894/2                                      66.2    9e-08
  SRR3110869.38151778 38151778/1                                      66.2    9e-08
  SRR3110870.121580629 121580629/1                                    64.4    3e-07
  SRR3110869.24880276 24880276/2                                      64.4    3e-07
  SRR3110869.181472327 181472327/1                                    62.6    1e-06
  SRR3110868.151710320 151710320/2                                    62.6    1e-06
  SRR3110869.54101736 54101736/1                                      60.8    4e-06
  SRR3110869.95890141 95890141/2                                      59.0    1e-05
  SRR3110868.131042361 131042361/1                                    59.0    1e-05
  SRR3110868.92911350 92911350/1                                      59.0    1e-05
  SRR3110868.122867126 122867126/1                                    57.2    5e-05
  SRR3110870.43569135 43569135/1                                      55.4    2e-04
  SRR3110868.129347205 129347205/2                                    55.4    2e-04
  SRR3110870.53040740 53040740/1                                      53.6    6e-04
  SRR3110869.155039682 155039682/2                                    53.6    6e-04
  SRR3110869.85180544 85180544/2                                      51.8    0.002
  SRR3110869.65420739 65420739/2                                      51.8    0.002


Query_2     1    AGAGTTTTGCCAGGACCCAGTATTATCAGCAGGCTTTGGAGCAATTGAACAGCAATCCGG  60
1110683297  90                                    ...........................  64
1090603330  90                      .........................................  50
1050203921  90                                          .....................  70
1039619219  90                                                         ......  85
1032251785  90                       ........................................  51
963366055   90                                        .......................  68
932430618   90                        .......................................  52
866025857   90                                              .................  74
865510304   90                                              .................  74
860075923   90                                      .........................  66
838708340   90                              .................................  58
813181940   90                                            ...................  72
685065982   1                                                   .............  13
672232201   90                        .......................................  52
576793125   1                                                             ...  3
548335169   1                                        ........................  24
159094432   1                              ..................................  34
147842419   90                               ................................  59
1076529458  1                                ................................  32
206489700   89   ............................................................  30
473675684   2    ............................................................  61
65451027    3    ............................................................  62
1054662797  1            .......................................C............  52
1051240806  90                                               ................  75
958476251   90                                                         ......  85
868892025   1                                                              ..  2
851169809   90            ...................................................  40
829617838   90           ....................................................  39
810862392   1                                     ...........................  27
725725094   90          .....................................................  38
544506880   90               ................................................  43
531600784   90                                                           ....  87
515774459   1                                                ................  16
452109483   1                                                   .............  13
450554188   90                                      .........................  66
438724013   90                                                              .  90
430656684   1               .................................................  49
417112520   90                                                    ...........  80
381289663   90        .......................................................  36
369161790   1                            ....................................  36
298550007   90      .........................................................  34
293364665   90                        .......................................  52
272554332   90            ...................................................  40
265748154   90                     ..........................................  49
250605300   90                                     ..........................  65
227591187   90                          .....................................  54
146538547   4    ............................................................  63
121345423   90                          ....G................................  54
112221903   90                                                      .........  82
100553004   90         ......................................................  37
80206930    1                              ..................................  34
514748852   90                              .................................  58
991803742   1                                  ..............................  30
843736009   1                      ..........................................  42
508260081   1                                ................................  32
262953726   1                          ......................G...............  38
4800923     89                                                           ....  86
186420606   8    ............................................................  67
811177925   1                                                         .......  7
736372491   90                  ..........G..................................  46
390892325   1                                                              ..  2
993867988   82   ......N.....................................................  23
50935470    13   ............................................................  72
1023417821  14   ............................................................  73
376957082   1                                                      ..........  10
73108869    14   ............................................................  73
1022773383  76   ............................................................  17
343085713   76   ............................................................  17
317989517   76   ............................................................  17
128877017   12   ....C.......................................................  71
1084404515  90              ............A...........G.....T..................  42
280645993   16   ............................................................  75
51106275    13   ............................................................  72
838907482   2                                              ..................  19
525849753   73   ............................................................  14
1069308266  90                                                         ......  85
178525832   90            ................................A..........A...A...  40
1035011805  70   ............................................................  11
519875557   21   ............................................................  80
445585010   70   ............................................................  11
39392175    69   ............................................................  10
497113398   23   ............................................................  82
991834250   24   ....................................................N.......  83
792979632   90                               .......GG.........C...C...C.....  59
716100642   65   ............................................................  6
20712597    27   ............................................................  86
336989206   63   ............................................................  4
235430443   63   ............................................................  4
126324799   63   ............................................................  4
41044554    63   ............................................................  4
1095557440  30   ............................................................  89
354883301   31   ............................................................  90
44201631    61   .....G......................................................  2
538351585   29   .........................................G...............G..  88
558729134   35   ........................................................      90
602024582   36   .......................................................       90
331228029   55   .......................................................       1
570202506   52   ....................................................          1
1103598680  85   .........A...................A.............C..T..T......AT..  26
765524478   42   .................................................             90
548777568   44   ...............................................               90
650882885   46   ..............................................                1
703499124   35   ....................A.............C......G......C......       89
262029256   46   .............................................                 90
818501372   44   ............................................                  1
806225172   39   ..................C.G..A............................          90
1032188412  48   ...........................................                   90
1023713007  45   .................T...........................                 1
792183667   52   .......................................                       90
639897900   39   .......................................                       1
569938241   39   .......................................                       1
441299859   52   .......................................                       90
280177320   53   ......................................                        90
50243390    90                      ...A..G......T..GGA...A...AA..G.A.C.GT...  50
854780978   49   ....G.....................A...............                    90
1075029227  36   ....................................                          1
977554545   54   ......................N..............                         90
438214685   34   ..................................                            1
529825652   58   .................................                             90
761739057   59   ................................                              90
228327175   59   ................................                              90
92911349    32   ................................                              1
909014656   29   .............................                                 1
820888598   40       ...........AGGG...............A...A....C..C......         88

Query_2     61   ATGCCCTGGAAGCCCTGGGTGcccccccccTCAAGGTTCACAACATCCGACTGACGGATG  120
1110683297  63   ............................................................  4
1090603330  49   .................................................             1
1050203921  69   ............................................................  10
1039619219  84   ............................................................  25
1032251785  50   ..................................................            1
963366055   67   ............................................................  8
932430618   51   ...................................................           1
866025857   73   ............................................................  14
865510304   73   ............................................................  14
860075923   65   ............................................................  6
838708340   57   .........................................................     1
813181940   71   ............................................................  12
685065982   14   ............................................................  73
672232201   51   ...................................................           1
576793125   4    ............................................................  63
548335169   25   ............................................................  84
159094432   35   ........................................................      90
147842419   58   ..........................................................    1
1076529458  33   .........................................................     89
206489700   29   .............................                                 1
473675684   62   ............................                                  89
65451027    63   ............................                                  90
1054662797  53   ......................................                        90
1051240806  74   .....................................................C......  15
958476251   84   ....................C.......................................  25
868892025   3    ......................................G.....................  62
865346609   90        .......................................................  36
851169809   39   ............................A..........                       1
829617838   38   ............................A.........                        1
810862392   28   ............................A...............................  87
725725094   37   ............................A........                         1
544506880   42   ............................T.............                    1
531600784   86   .............A..............................................  27
515774459   17   ............................A...............................  76
452109483   14   ............................A...............................  73
450554188   65   ............................T...............................  6
438724013   89   ............................A...............................  30
430656684   50   ............................A............                     90
417112520   79   ............................A...............................  20
381289663   35   ............................A......                           1
369161790   37   ............................A.........................        90
298550007   33   ............................A....                             1
293364665   51   ............................A......................           1
272554332   39   ............................A..........                       1
265748154   48   ............................A...................              1
250605300   64   ............................A...............................  5
227591187   53   ............................A........................         1
146538547   64   ...........................                                   90
121345423   53   .....................................................         1
112221903   81   ............................A...............................  22
100553004   36   ............................A.......                          1
80206930    35   ............................A...........................      90
514748852   57   .....................-....................................    1
991803742   31   ..........................................G..N..............  90
843736009   43   ..............................C.....G...........              90
508260081   33   ............................A.............C...............    90
262953726   39   ............................A.......................          90
894211702   1            ....................................................  52
754704422   90           ....................................................  39
4800923     85   ...........A................A...............................  26
986095515   90         ..............C.......................................  37
324956781   90         ......................A...............................  37
186420606   68   .......................                                       90
811177925   8    ............................A.......................C...T...  67
736372491   45   ...............G............A................                 1
390892325   3    ............................A.......A.......................  62
330704666   90          .....................A...............................  38
912780848   90           ...........C........................................  39
993867988   22   ......................                                        1
891906304   90               ................................................  43
621870583   90                 ..............................................  45
550382174   90              .........C.......................................  42
50935470    73   ..................                                            90
1023417821  74   .................                                             90
376957082   11   ....................................G........A..............  70
73108869    74   .................                                             90
1022773383  16   ................                                              1
551338439   1                 ...............A...............................  47
359654293   1                 ...............A...............................  47
343085713   16   ................                                              1
317989517   16   ................                                              1
295773747   1          ......................A.................A..CA.........  54
128877017   72   ...................                                           90
31059328    1                 ...............A...............................  47
1084404515  41   GG......C................................                     1
280645993   76   ...............                                               90
243078503   90                 ..............A...............................  45
51106275    73   ..T...............                                            90
838907482   20   ...A.......T.........G......A.......G.......................  79
369422993   1                   .............A...............................  45
525849753   13   .............                                                 1
1069308266  84   .A......C.T..........T........................A.............  25
178525832   39   ............G........A..TA.............                       1
1035011805  10   ..........                                                    1
519875557   81   ..........                                                    90
445585010   10   ..........                                                    1
39392175    9    .........                                                     1
497113398   83   ........                                                      90
965203704   1               .................................................  49
991834250   84   .......                                                       90
792979632   58   ......G....T...AT..G......................................    1
716100642   5    .....                                                         1
430169391   90                           ....A...............................  55
979527934   1                                ................................  32
20712597    87   ....                                                          90
336989206   3    ...                                                           1
235430443   3    ...                                                           1
126324799   3    ...                                                           1
41044554    3    ...                                                           1
1019133562  1                                  ..............................  30
877686192   1                                  ..............................  30
374733807   1                          ......A............................C..  38
1095557440  90   .                                                             90
896023372   1                                   .............................  29
281198448   90                                     ..........................  65
44201631    1    .                                                             1
538351585   89   ..                                                            90
288545754   1                                          ......................  22
598099520   1                                           .....................  21
1129690070  90               ........A.G.A.A...G................A.......CC...  43
470557827   90                                            ...................  72
286485785   90                                            ...................  72
1103598680  25   T.T.G..TTT.......T.......                                     1
591575275   1                                              ..................  18
455069883   90                                               ................  75
758874523   90                                                  .............  78
640207728   1                                                    ............  12
553157583   1                                                      ..........  10
534983119   90                                         ....G...A.....C.....AA  69
39341312    90                                                      .........  82
773880577   1                                                        ........  8
50243390    49   ......G...C...--.....TG.....A......................           1
43223686    89                                                         ......  84
651576794   1                                                           .....  5
642070224   1                                                           .....  5
515758843   1                                                           .....  5
513875694   1                                                            ....  4
690729192   90                                                            ...  88
657196243   1                                                              ..  2
751029460   1                                                    .........G..  12

Query_2     121  GGAGTAACCGTGTGGACACAGAAAGAGCACAG  152
1110683297  3    ...                               1
1050203921  9    .........                         1
1039619219  24   ........................          1
963366055   7    .......                           1
866025857   13   .............                     1
865510304   13   .............                     1
860075923   5    .....                             1
813181940   11   ...........                       1
685065982   74   .................                 90
576793125   64   ...........................       90
548335169   85   ......                            90
1051240806  14   ..............                    1
958476251   24   ........................          1
868892025   63   ............................      90
865346609   35   ................................  4
810862392   88   ...                               90
531600784   26   ..........................        1
515774459   77   ..............                    90
452109483   74   .................                 90
450554188   5    .....                             1
438724013   29   .............................     1
417112520   19   ...................               1
250605300   4    ....                              1
112221903   21   .....................             1
894211702   53   ................................  84
754704422   38   ................................  7
4800923     25   .........................         1
986095515   36   ................................  5
324956781   36   ................................  5
811177925   68   .......................           90
390892325   63   ............A...............      90
330704666   37   ................................  6
912780848   38   ................................  7
891906304   42   ................................  11
621870583   44   ................................  13
550382174   41   ................................  10
376957082   71   ....A....C.....T....              90
551338439   48   ................................  79
359654293   48   ................................  79
295773747   55   ................................  86
31059328    48   ................................  79
243078503   44   ................................  13
838907482   80   ........A..                       90
369422993   46   ................................  77
1069308266  24   ........A.........A.....          1
965203704   50   ....A.....G.G....C......A..A....  81
430169391   54   ................................  23
979527934   33   ................................  64
1019133562  31   ................................  62
877686192   31   ................................  62
374733807   39   ...........C....................  70
896023372   30   ................................  61
281198448   64   ................................  33
288545754   23   ................................  54
598099520   22   ................................  53
1129690070  42   ....CC.G........................  11
470557827   71   ................................  40
286485785   71   ................................  40
591575275   19   ................................  50
455069883   74   ................................  43
758874523   77   ................................  46
640207728   13   ................................  44
553157583   11   ................................  42
534983119   68   ................................  37
39341312    81   ................................  50
773880577   9    ................................  40
43223686    83   ................................  52
651576794   6    ................................  37
642070224   6    ................................  37
515758843   6    ................................  37
513875694   5    ................................  36
690729192   87   ................................  56
657196243   3    ................................  34
220151940   90    ...............................  60
899543051   90     ..............................  61
415851570   1      ..............................  30
751029460   13   .........T....T..G..A.....T....   43
731269655   1     ...........C...................  31


Lambda      K        H
   0.634    0.408    0.912 

Gapped
Lambda      K        H
   0.625    0.410    0.780 

Effective search space used: 7531494009088


Query= EXON3

Length=77
                                                                      Score     E
Sequences producing significant alignments:                          (Bits)  Value

  SRR3110870.22993470 22993470/1                                      140     2e-30
  SRR3110870.3642877 3642877/1                                        140     2e-30
  SRR3110869.91083614 91083614/2                                      140     2e-30
  SRR3110869.5219438 5219438/2                                        140     2e-30
  SRR3110869.166015903 166015903/1                                    140     2e-30
  SRR3110869.118804469 118804469/1                                    140     2e-30
  SRR3110869.105369620 105369620/1                                    140     2e-30
  SRR3110868.168189386 168189386/2                                    140     2e-30
  SRR3110868.141369604 141369604/1                                    140     2e-30
  SRR3110868.66530485 66530485/1                                      140     2e-30
  SRR3110868.3903684 3903684/2                                        138     6e-30
  SRR3110870.19110699 19110699/1                                      136     2e-29
  SRR3110868.149739232 149739232/2                                    136     2e-29
  SRR3110870.76644628 76644628/1                                      134     8e-29
  SRR3110869.176224701 176224701/1                                    134     8e-29
  SRR3110869.48609105 48609105/1                                      134     8e-29
  SRR3110868.48225654 48225654/2                                      134     8e-29
  SRR3110870.107987960 107987960/2                                    134     8e-29
  SRR3110868.77306390 77306390/1                                      134     8e-29
  SRR3110869.77836524 77836524/1                                      131     1e-27
  SRR3110868.178689129 178689129/2                                    131     1e-27
  SRR3110869.179957636 179957636/1                                    129     3e-27
  SRR3110870.130172239 130172239/2                                    129     3e-27
  SRR3110869.4177460 4177460/2                                        127     1e-26
  SRR3110868.7881288 7881288/1                                        127     1e-26
  SRR3110870.95063294 95063294/2                                      125     4e-26
  SRR3110869.10460985 10460985/2                                      123     1e-25
  SRR3110868.1781554 1781554/1                                        123     1e-25
  SRR3110870.50052590 50052590/2                                      122     5e-25
  SRR3110870.18108935 18108935/2                                      122     5e-25
  SRR3110868.45173436 45173436/1                                      122     5e-25
  SRR3110869.33249306 33249306/2                                      120     2e-24
  SRR3110869.160338943 160338943/1                                    120     2e-24
  SRR3110868.146079060 146079060/2                                    120     2e-24
  SRR3110868.10785452 10785452/1                                      120     2e-24
  SRR3110870.20451711 20451711/2                                      118     6e-24
  SRR3110870.71782055 71782055/1                                      118     6e-24
  SRR3110869.70518860 70518860/1                                      118     6e-24
  SRR3110869.28061255 28061255/1                                      118     6e-24
  SRR3110870.2024738 2024738/2                                        116     2e-23
  SRR3110869.39919125 39919125/1                                      116     2e-23
  SRR3110870.16725544 16725544/2                                      114     7e-23
  SRR3110870.96547359 96547359/1                                      114     7e-23
  SRR3110870.122239201 122239201/2                                    114     7e-23
  SRR3110870.87039594 87039594/1                                      113     3e-22
  SRR3110868.31238185 31238185/1                                      113     3e-22
  SRR3110870.79904824 79904824/2                                      111     9e-22
  SRR3110868.167975699 167975699/2                                    111     9e-22
  SRR3110868.155348816 155348816/2                                    111     9e-22
  SRR3110870.127263527 127263527/2                                    111     9e-22
  SRR3110869.47663086 47663086/2                                      107     1e-20
  SRR3110868.68233991 68233991/1                                      107     1e-20
  SRR3110868.183258634 183258634/2                                    104     1e-19
  SRR3110870.135809678 135809678/2                                    104     1e-19
  SRR3110870.117322192 117322192/1                                    102     5e-19
  SRR3110869.131977894 131977894/1                                    102     5e-19
  SRR3110870.74317899 74317899/1                                      100     2e-18
  SRR3110870.88598461 88598461/2                                      98.7    6e-18
  SRR3110868.21397122 21397122/1                                      98.7    6e-18
  SRR3110869.103028715 103028715/2                                    96.9    2e-17
  SRR3110868.163540488 163540488/1                                    96.9    2e-17
  SRR3110868.63984112 63984112/1                                      96.9    2e-17
  SRR3110870.29391708 29391708/2                                      95.1    7e-17
  SRR3110869.31422260 31422260/2                                      95.1    7e-17
  SRR3110870.178197850 178197850/2                                    95.1    7e-17
  SRR3110868.50984958 50984958/1                                      93.3    2e-16
  SRR3110869.11096601 11096601/2                                      91.5    8e-16
  SRR3110869.8622243 8622243/2                                        89.7    3e-15
  SRR3110869.59665117 59665117/2                                      87.8    1e-14
  SRR3110869.91420327 91420327/1                                      87.8    1e-14
  SRR3110868.167597694 167597694/1                                    87.8    1e-14
  SRR3110868.165012408 165012408/2                                    86.0    4e-14
  SRR3110868.9202445 9202445/1                                        86.0    4e-14
  SRR3110870.187245108 187245108/1                                    82.4    4e-13
  SRR3110870.58128244 58128244/1                                      82.4    4e-13
  SRR3110869.86471649 86471649/1                                      82.4    4e-13
  SRR3110868.172481786 172481786/1                                    82.4    4e-13
  SRR3110869.130000924 130000924/2                                    80.6    2e-12
  SRR3110869.98302264 98302264/2                                      80.6    2e-12
  SRR3110869.166199809 166199809/1                                    80.6    2e-12
  SRR3110870.135963338 135963338/1                                    78.8    5e-12
  SRR3110870.96281438 96281438/1                                      78.8    5e-12
  SRR3110870.163116860 163116860/2                                    78.8    5e-12
  SRR3110869.72034361 72034361/2                                      77.0    2e-11
  SRR3110868.140905970 140905970/2                                    77.0    2e-11
  SRR3110868.111742063 111742063/1                                    77.0    2e-11
  SRR3110868.74552604 74552604/2                                      75.2    6e-11
  SRR3110870.73694180 73694180/2                                      71.6    8e-10
  SRR3110870.42216498 42216498/1                                      71.6    8e-10
  SRR3110868.73174467 73174467/2                                      71.6    8e-10
  SRR3110870.148710676 148710676/2                                    69.8    3e-09
  SRR3110869.158901633 158901633/1                                    68.0    1e-08
  SRR3110868.41877576 41877576/2                                      68.0    1e-08
  SRR3110869.12530179 12530179/2                                      66.2    3e-08
  SRR3110870.115144635 115144635/2                                    66.2    3e-08
  SRR3110868.177401844 177401844/1                                    64.4    1e-07
  SRR3110868.47852748 47852748/2                                      62.6    4e-07
  SRR3110870.15622675 15622675/2                                      60.8    1e-06
  SRR3110870.98416061 98416061/1                                      59.0    5e-06
  SRR3110870.182164986 182164986/2                                    59.0    5e-06
  SRR3110869.180507121 180507121/2                                    57.2    2e-05
  SRR3110868.59928465 59928465/1                                      57.2    2e-05
  SRR3110870.48044303 48044303/1                                      55.4    6e-05
  SRR3110869.126360796 126360796/1                                    55.4    6e-05
  SRR3110870.140655182 140655182/2                                    55.4    6e-05
  SRR3110869.21674014 21674014/1                                      53.6    2e-04
  SRR3110868.118043485 118043485/1                                    53.6    2e-04
  SRR3110870.67153561 67153561/2                                      51.8    7e-04
  SRR3110870.160175484 160175484/2                                    51.8    7e-04
  SRR3110869.64540525 64540525/2                                      50.0    0.003
  SRR3110868.3001679 3001679/2                                        50.0    0.003
  SRR3110868.169455379 169455379/1                                    50.0    0.003
  SRR3110868.89274642 89274642/1                                      50.0    0.003
  SRR3110869.109383903 109383903/1                                    48.2    0.009


Query_3     1   ATAAAGTTACCGGTATCTGGAACAAAATCAGCGGGGTACCTCTATATTAACTCAGAGATG  60
878967386   5   ............................................................  64
859616793   3   ............................................................  62
756932530   3   ............................................................  62
671068354   80  ............................................................  21
641739819   9   ............................................................  68
594528385   6   ............................................................  65
581093536   83  ............................................................  24
454693751   83  ............................................................  24
238654418   84  ............................................................  25
66530484    3   ............................................................  62
290408049   15  ............................................................  74
875084615   75  ............................................................  16
436243597   75  ............................................................  16
932618544   10  .......................................................C....  69
651948617   7   ....................................A.......................  66
524333021   80  ..............................C.............................  21
334730019   1      .........................................................  57
130198092   1   ....................................G.......................  60
77306389    17  ............................................................  76
553560440   1   ....................................G.......................  60
465193494   82  .......................G..............................T.....  23
655681552   71  ............................................................  12
152382371   1         ......................................................  54
670026376   75  ......G..............................C......................  16
7881287     90         .....................................................  38
117273426   22  ............................................................  81
676309901   68  ............................................................  9
1781553     1            ...................................................  51
1096558923  67  ............................................................  8
1064615268  67  ............................................................  8
45173435    67  ............................................................  8
699098222   1              .................................................  49
636062859   1              .................................................  49
432583425   1              .................................................  49
10785451    25  ............................................................  84
1066958044  75  ...................A.......G.........G....C.................  16
927755971   26  ............................................................  85
546242776   90              ................................................  43
503785171   90              ................................................  43
1048531071  9   ....G.GG...T..........................A.....................  68
515643041   1                ...............................................  47
1063231877  1              .........................A.......................  49
952521275   1                 ..............................................  46
144449333   1              ...........G.....................................  49
943013510   1             ........T.......................G.................  50
31238184    29  ............................................................  88
1126411157  1                   ............................................  44
454480064   1                   ............................................  44
441853181   1                   ............................................  44
149473659   1              .........................C..............C........  49
713512002   32  ...........................................................   90
68233990    29  ....................................C.......................  88
469762999   34  .........................................................     90
158019810   57  .........................................................     1
973296108   35  ........................................................      90
607701810   56  ........................................................      1
930291815   36  .......................................................       90
1135104794  90                         .....................................  54
21397121    1                          .....................................  37
768877631   56  .................................................C......      1
260825302   1                           ....................................  36
63984111    53  .....................................................         1
1075898041  52  ....................................................          1
697271176   52  ....................................................          1
200407982   39  ....................................................          90
50984957    40  ...................................................           90
676945517   41  ..................................................            90
674471159   42  .................................................             90
725514033   1                                ...............................  31
567144243   1                                ...............................  31
264882508   48  ................................................              1
451516773   1                                 ..............................  30
9202444     44  ...............................................               90
1043219024  1                                   ............................  28
914102160   45  .............................................                 1
562195565   1                                ...........G...................  31
269766600   45  .............................................                 1
795849840   44  ......G........................................               90
764151180   44  ............................................                  1
641923725   44  ............................................                  1
991937254   46  ..............................N..............                 90
952255354   1                                     ..........................  26
185326992   1                                     ..........................  26
737883277   42  ..........................................                    1
427410335   49  ..........................................                    90
111742062   90                                     .........................  66
361056969   46  ...........TT.................................                1
1120200513  1                                         ......................  22
898190414   52  .......................................                       90
359678832   52  .......................................                       90
170920808   38  ......................................                        1
634625549   54  .....................................                         90
328381941   1                                           ....................  20
678379095   55  ....................................                          90
137354767   55  ....................................                          90
274686658   35  ...................................                           1
334357113   90                                             .................  74
1062129008  33  .................................                             1
954389977   59  ................................                              90
204375118   1                                                ...............  15
846356037   60  ...............................                               90
59928464    31  ...............................                               1
904018219   30  ..............................                                1
602084712   30  ..............................                                1
162865314   90                                                 .............  78
497397930   29  .............................                                 1
215328299   1                                                   ............  12
1113659894  1                                                    ...........  11
182385616   90                                                   ...........  80
730389441   90                                                    ..........  81
289506044   1                                                     ..........  10
266740193   64  ...........................                                   90
89274641    90                                                    ..........  81
585107819   26  ..........................                                    1

Query_3     61  GACCACTCCCGTCAATG  77
878967386   65  .................  81
859616793   63  .................  79
756932530   63  .................  79
671068354   20  .................  4
641739819   69  .................  85
594528385   66  .................  82
581093536   23  .................  7
454693751   23  .................  7
238654418   24  .................  8
66530484    63  .................  79
290408049   75  ................   90
875084615   15  ...............    1
436243597   15  ...............    1
932618544   70  .................  86
651948617   67  .................  83
524333021   20  .................  4
334730019   58  .................  74
130198092   61  .................  77
77306389    77  ..............     90
553560440   61  ...........C.....  77
465193494   22  .................  6
655681552   11  ...........        1
152382371   55  .................  71
670026376   15  ...............    1
7881287     37  .................  21
117273426   82  .........          90
676309901   8   ........           1
1781553     52  .................  68
1096558923  7   .......            1
1064615268  7   .......            1
45173435    7   .......            1
699098222   50  .................  66
636062859   50  .................  66
432583425   50  .................  66
10785451    85  ......             90
1066958044  15  ...............    1
927755971   86  .....              90
546242776   42  .................  26
503785171   42  .................  26
1048531071  69  .................  85
515643041   48  .................  64
1063231877  50  .................  66
952521275   47  .................  63
144449333   50  .................  66
943013510   51  .................  67
31238184    89  ..                 90
1126411157  45  .................  61
454480064   45  .................  61
441853181   45  .................  61
149473659   50  .................  66
68233990    89  ..                 90
1135104794  53  .................  37
21397121    38  .................  54
260825302   37  .................  53
725514033   32  .................  48
567144243   32  .................  48
451516773   31  .................  47
1043219024  29  .................  45
562195565   32  .................  48
952255354   27  .................  43
185326992   27  .................  43
111742062   65  .................  49
1120200513  23  .................  39
328381941   21  .................  37
334357113   73  .................  57
204375118   16  .................  32
162865314   77  .................  61
215328299   13  .................  29
1113659894  12  .................  28
182385616   79  .................  63
730389441   80  .................  64
289506044   11  .................  27
89274641    80  .................  64


Lambda      K        H
   0.634    0.408    0.912 

Gapped
Lambda      K        H
   0.625    0.410    0.780 

Effective search space used: 2858502871488


Query= EXON4

Length=97
                                                                      Score     E
Sequences producing significant alignments:                          (Bits)  Value

  SRR3110870.83107619 83107619/2                                      163     2e-37
  SRR3110869.159777329 159777329/2                                    163     2e-37
  SRR3110869.76759105 76759105/2                                      163     2e-37
  SRR3110870.175484985 175484985/2                                    163     2e-37
  SRR3110870.132149144 132149144/2                                    163     2e-37
  SRR3110868.68881595 68881595/1                                      163     2e-37
  SRR3110868.19850315 19850315/1                                      161     8e-37
  SRR3110868.60975940 60975940/1                                      159     3e-36
  SRR3110869.88301818 88301818/1                                      158     1e-35
  SRR3110869.108088738 108088738/1                                    156     3e-35
  SRR3110869.146550483 146550483/2                                    152     4e-34
  SRR3110869.119758324 119758324/1                                    152     4e-34
  SRR3110868.109021108 109021108/2                                    152     4e-34
  SRR3110868.60540459 60540459/1                                      152     4e-34
  SRR3110870.37183623 37183623/2                                      150     1e-33
  SRR3110870.34652264 34652264/2                                      149     5e-33
  SRR3110870.168995430 168995430/1                                    149     5e-33
  SRR3110869.179518146 179518146/2                                    149     5e-33
  SRR3110869.172357694 172357694/2                                    149     5e-33
  SRR3110868.158595090 158595090/2                                    149     5e-33
  SRR3110868.149081122 149081122/2                                    149     5e-33
  SRR3110870.40987210 40987210/2                                      147     2e-32
  SRR3110869.176911257 176911257/1                                    147     2e-32
  SRR3110868.57506482 57506482/2                                      147     2e-32
  SRR3110870.169841001 169841001/2                                    147     2e-32
  SRR3110869.162823321 162823321/2                                    145     6e-32
  SRR3110869.144585987 144585987/2                                    145     6e-32
  SRR3110869.652243 652243/1                                          145     6e-32
  SRR3110868.52488126 52488126/2                                      145     6e-32
  SRR3110870.175215524 175215524/2                                    143     2e-31
  SRR3110870.9321680 9321680/1                                        141     7e-31
  SRR3110869.143940947 143940947/2                                    141     7e-31
  SRR3110869.101218385 101218385/2                                    141     7e-31
  SRR3110869.150996880 150996880/1                                    141     7e-31
  SRR3110869.46737373 46737373/2                                      140     3e-30
  SRR3110869.105424719 105424719/1                                    140     3e-30
  SRR3110869.88275119 88275119/1                                      140     3e-30
  SRR3110869.70951559 70951559/1                                      140     3e-30
  SRR3110870.64649828 64649828/2                                      138     9e-30
  SRR3110868.183515871 183515871/1                                    138     9e-30
  SRR3110869.12382391 12382391/1                                      136     3e-29
  SRR3110868.23177100 23177100/2                                      136     3e-29
  SRR3110870.158458727 158458727/2                                    136     3e-29
  SRR3110870.39502262 39502262/1                                      134     1e-28
  SRR3110869.92797438 92797438/2                                      134     1e-28
  SRR3110869.89474992 89474992/2                                      134     1e-28
  SRR3110869.98176216 98176216/1                                      134     1e-28
  SRR3110870.135473938 135473938/2                                    134     1e-28
  SRR3110869.123945233 123945233/2                                    132     4e-28
  SRR3110868.184551438 184551438/2                                    131     1e-27
  SRR3110868.179478385 179478385/1                                    131     1e-27
  SRR3110868.78717221 78717221/1                                      131     1e-27
  SRR3110868.30448277 30448277/1                                      131     1e-27
  SRR3110870.30694486 30694486/1                                      129     5e-27
  SRR3110870.23877248 23877248/1                                      129     5e-27
  SRR3110868.92427094 92427094/2                                      129     5e-27
  SRR3110870.119660234 119660234/2                                    129     5e-27
  SRR3110869.41878555 41878555/1                                      127     2e-26
  SRR3110868.12159924 12159924/2                                      127     2e-26
  SRR3110868.152469479 152469479/1                                    127     2e-26
  SRR3110870.166802851 166802851/1                                    125     6e-26
  SRR3110870.48624380 48624380/2                                      122     7e-25
  SRR3110870.102002801 102002801/2                                    122     7e-25
  SRR3110869.36977025 36977025/2                                      118     9e-24
  SRR3110869.104072159 104072159/1                                    118     9e-24
  SRR3110868.159523237 159523237/2                                    118     9e-24
  SRR3110869.31852045 31852045/1                                      116     3e-23
  SRR3110868.74064080 74064080/2                                      116     3e-23
  SRR3110870.176946020 176946020/2                                    116     3e-23
  SRR3110870.114482141 114482141/1                                    113     4e-22
  SRR3110869.150485447 150485447/2                                    113     4e-22
  SRR3110870.168659584 168659584/2                                    113     4e-22
  SRR3110870.117198678 117198678/1                                    111     1e-21
  SRR3110869.123769271 123769271/2                                    109     4e-21
  SRR3110869.144311109 144311109/1                                    109     4e-21
  SRR3110870.164922915 164922915/1                                    107     2e-20
  SRR3110870.85585074 85585074/1                                      107     2e-20
  SRR3110869.56578646 56578646/2                                      107     2e-20
  SRR3110869.33257407 33257407/2                                      105     5e-20
  SRR3110868.85287758 85287758/1                                      105     5e-20
  SRR3110870.178436958 178436958/1                                    104     2e-19
  SRR3110869.145781685 145781685/2                                    100     2e-18
  SRR3110868.42416698 42416698/2                                      100     2e-18
  SRR3110868.116347872 116347872/1                                    100     2e-18
  SRR3110869.146151930 146151930/2                                    98.7    8e-18
  SRR3110869.100116179 100116179/1                                    98.7    8e-18
  SRR3110869.88326838 88326838/1                                      98.7    8e-18
  SRR3110869.87357051 87357051/1                                      98.7    8e-18
  SRR3110868.108365445 108365445/2                                    98.7    8e-18
  SRR3110868.189213636 189213636/1                                    96.9    3e-17
  SRR3110869.42763476 42763476/1                                      95.1    1e-16
  SRR3110870.148381010 148381010/1                                    93.3    3e-16
  SRR3110869.120180050 120180050/1                                    93.3    3e-16
  SRR3110870.57357677 57357677/1                                      91.5    1e-15
  SRR3110868.172258096 172258096/2                                    91.5    1e-15
  SRR3110870.118248722 118248722/2                                    91.5    1e-15
  SRR3110868.107548341 107548341/1                                    91.5    1e-15
  SRR3110868.184213149 184213149/2                                    87.8    1e-14
  SRR3110868.40278933 40278933/2                                      87.8    1e-14
  SRR3110868.27927484 27927484/1                                      86.0    5e-14
  SRR3110870.32340029 32340029/2                                      84.2    2e-13
  SRR3110870.27831607 27831607/1                                      84.2    2e-13
  SRR3110868.55470982 55470982/2                                      84.2    2e-13
  SRR3110868.125891785 125891785/1                                    82.4    6e-13
  SRR3110868.29667351 29667351/1                                      80.6    2e-12
  SRR3110870.65164060 65164060/2                                      78.8    7e-12
  SRR3110870.31195590 31195590/2                                      78.8    7e-12
  SRR3110870.112673182 112673182/2                                    78.8    7e-12
  SRR3110869.14691962 14691962/2                                      77.0    3e-11
  SRR3110868.88002213 88002213/1                                      77.0    3e-11
  SRR3110868.167679931 167679931/1                                    71.6    1e-09
  SRR3110870.168610045 168610045/1                                    69.8    4e-09
  SRR3110869.76746950 76746950/1                                      69.8    4e-09
  SRR3110869.34015207 34015207/1                                      69.8    4e-09
  SRR3110869.175639926 175639926/2                                    68.0    1e-08
  SRR3110868.122118583 122118583/1                                    68.0    1e-08
  SRR3110870.56140064 56140064/2                                      66.2    5e-08
  SRR3110868.114510489 114510489/2                                    66.2    5e-08
  SRR3110868.1833082 1833082/2                                        64.4    2e-07
  SRR3110870.141520254 141520254/1                                    62.6    6e-07
  SRR3110868.37617153 37617153/2                                      62.6    6e-07
  SRR3110870.13422958 13422958/1                                      59.0    7e-06
  SRR3110868.96617118 96617118/2                                      59.0    7e-06
  SRR3110868.53312020 53312020/2                                      59.0    7e-06
  SRR3110868.18699736 18699736/1                                      59.0    7e-06
  SRR3110869.36127592 36127592/1                                      57.2    2e-05
  SRR3110868.154244090 154244090/2                                    57.2    2e-05
  SRR3110869.174652465 174652465/1                                    55.4    9e-05
  SRR3110868.153093236 153093236/1                                    55.4    9e-05
  SRR3110868.69245301 69245301/1                                      55.4    9e-05
  SRR3110870.30951274 30951274/1                                      53.6    3e-04
  SRR3110868.166849249 166849249/1                                    51.8    0.001


Query_4     1   CTGGTGCCTTCAGGACGTCACCTTGAAACTGCGGGACGGTCAGAATATTCCAGTTTACCA  60
1129613952  1        .......................................................  55
825626245   90   ...........................................................  32
742608021   90   ...........................................................  32
197695117   90     .........................................................  34
154359276   1    ...........................................................  59
68881594    1   ............................................................  60
19850314    1           ....................................................  52
60975939    88  ............................................................  29
564025734   90            ..................................................  41
583812654   90             .................................................  42
812399399   84  ............................................................  25
595482240   4   ..............................................G.............  63
395525473   84  ............................................................  25
60540458    90               ...............................................  44
1083689956  8   ............................................................  67
1081158597  1                  .............................................  45
1024969346  9   ............................................................  68
845367062   90                 .............................................  46
838206610   82  ............................................................  23
445099455   1                  .............................................  45
435585487   82  ............................................................  23
1087493543  10  ............................................................  69
652635173   1                .....................A.........................  47
344010847   90                  ............................................  47
192051133   7   .................C..........................................  66
828672237   80  ............................................................  21
810434903   90                   ...........................................  48
476376159   90                   ...........................................  48
338992491   11  ............................................................  70
197425656   90                    ..........................................  49
865295596   1                      .........................................  41
809789863   78  ............................................................  19
767067301   13  ............................................................  72
626720796   13  ............................................................  72
712586289   90                   ..........................................T  48
581148635   77  ............................................................  18
563999035   90                      ........................................  51
546675475   1                       ........................................  40
1111156161  1                     ..........................................  42
280800685   15  ............................................................  74
488106307   90                   ....A...........T..........................  48
309681465   13    .....................................C....................  70
180668859   13  ..........................................C.................  72
895476178   90                         .....................................  54
758646354   90                         .....................................  54
755323908   1                          .....................................  37
573900132   1                          .....................................  37
157684070   90                         .....................................  54
789794149   90                          ....................................  55
471055803   90                           ...................................  56
276763199   19  ............................................................  78
78717220    14  ..........................................................T.  73
30448276    90                           ...................................  56
886668402   20  ............................................................  79
879851164   90                         ....................................T  54
378931459   90                            ..................................  57
141870366   76  ......................G................G....................  17
517602471   1                           ....................................  36
298664289   90                             .................................  58
249754293   90                             .................................  58
1022776767  90                           ................................T..  56
1095130713  67  ............................................................  8
124212933   21  ...................................................C........  80
702825941   26  ............................................................  85
579796075   26  ............................................................  85
446027602   65  ............................................................  6
507575961   67   ....A......................................................  9
360568445   27  ............................................................  86
199156152   64  ............................................................  5
970456057   1                                      .........................  25
816334363   90                                     .........................  66
190869716   90                                     .........................  66
973172594   30  ............................................................  89
789618187   90                                       .......................  68
620035025   31  ............................................................  90
1020896831  59  ...........................................................   1
941558990   90                                        ......................  69
722427562   22  ..........AC......A.........................................  81
699106323   90                                         .....................  70
85287757    1                                          .....................  21
1034410874  34  .........................................................     90
811630601   1                                             ..................  18
328921063   31  .....................................................C..T...  90
213632686   1                                             ..................  18
812000846   90                                             .................  74
575840095   37  ......................................................        90
564050754   37  ......................................................        90
563080967   37  ......................................................        90
394869810   37  ......................................................        90
286498450   1                                               ................  16
518487392   90                                               ...............  76
1004354926  1                                                 ..............  14
595903966   40  ...................................................           90
913331593   41  ..................................................            90
458762461   53  ...................G.................................         1
140458854   26  ......A....G.....C.........................G..G..G..........  85
107548340   90                                                 .............  78
470717514   48  ................................................              1
326783298   43  ................................................              90
27927483    1                                                     ..........  10
1078846362  46  ..............................................                1
883805523   37    ..G........T................T.........................      90
341975347   1                                                      .........  9
223176599   1                                                       ........  8
29667350    47  ............................................                  90
1111670393  48  ...........................................                   90
1077701923  1                                                      .........  9
134883314   48  ...........................................                   90
680540878   1                                                          .....  5
88002212    49  ..........................................                    90
264964745   1                                                             ..  2
1024583961  53  ......................................                        90
552470866   38  ......................................                        1
509739123   53  ......................................                        90
841488842   37  .....................................                         1
219403397   37  .....................................                         1
1102646397  1                                                     ...A......  10
324121518   4     ..C...G.A....A..G.........A..G.............G....TG........  61
869396874   59  ................................                              90
383121483   59  ................................                              90
650376381   61  ..............................                                90
250378050   61  ..............................                                90
69245300    61  ..............................                                90

Query_4     61  CTCCCCAGTGGAAAGCATCGGTGTGCAAGAAGGCTAA  97
1129613952  56  ...................................    90
825626245   31  ...............................        1
742608021   31  ...............................        1
197695117   33  .................................      1
154359276   60  ...............................        90
68881594    61  ..............................         90
19850314    53  .....................................  89
60975939    28  ............................           1
564025734   40  .....................................  4
583812654   41  .....................................  5
812399399   24  ........................               1
595482240   64  ...........................            90
395525473   24  ........................               1
60540458    43  .....................................  7
1083689956  68  .......................                90
1081158597  46  .....................................  82
1024969346  69  ......................                 90
845367062   45  .....................................  9
838206610   22  ......................                 1
445099455   46  .....................................  82
435585487   22  ......................                 1
1087493543  70  .....................                  90
652635173   48  .....................................  84
344010847   46  .....................................  10
192051133   67  ........................               90
828672237   20  ....................                   1
810434903   47  .....................................  11
476376159   47  .....................................  11
338992491   71  ....................                   90
197425656   48  .....................................  12
865295596   42  .....................................  78
809789863   18  ..................                     1
767067301   73  ..................                     90
626720796   73  ..................                     90
712586289   47  .....................................  11
581148635   17  .................                      1
563999035   50  .....................................  14
546675475   41  .....................................  77
1111156161  43  .........T...........................  79
280800685   75  ................                       90
488106307   47  .....................................  11
309681465   71  ....................                   90
180668859   73  ..................                     90
895476178   53  .....................................  17
758646354   53  .....................................  17
755323908   38  .....................................  74
573900132   38  .....................................  74
157684070   53  .....................................  17
789794149   54  .....................................  18
471055803   55  .....................................  19
276763199   79  ............                           90
78717220    74  ......C..........                      90
30448276    55  .....................................  19
886668402   80  ...........                            90
879851164   53  .....................................  17
378931459   56  .....................................  20
141870366   16  ................                       1
517602471   37  ........G............................  73
298664289   57  .....................................  21
249754293   57  .....................................  21
1022776767  55  .....................................  19
1095130713  7   .......                                1
124212933   81  ..........                             90
702825941   86  .....                                  90
579796075   86  .....                                  90
446027602   5   .....                                  1
507575961   8   ........                               1
360568445   87  ....                                   90
199156152   4   ....                                   1
970456057   26  .....................................  62
816334363   65  .....................................  29
190869716   65  .....................................  29
973172594   90  .                                      90
789618187   67  .....................................  31
941558990   68  .....................................  32
722427562   82  ....A....                              90
699106323   69  .....................................  33
85287757    22  .....................................  58
811630601   19  .....................................  55
213632686   19  .....................................  55
812000846   73  .....................................  37
286498450   17  .....................................  53
518487392   75  .....................................  39
1004354926  15  .....................................  51
140458854   86  .....                                  90
107548340   77  .....................................  41
27927483    11  .....................................  47
341975347   10  .....................................  46
223176599   9   .....................................  45
1077701923  10  G....................................  46
680540878   6   .....................................  42
264964745   3   .....................................  39
1102646397  11  ....A.C........A....................   46
401014854   1    ....................................  36
288337447   90    ...................................  56
997494170   90   ..............N.....................  55
324121518   62  .                                      62
339816385   90       ................................  59
18699735    1        ................................  32
511851508   1         ...............................  31
440748455   1         ...............................  31
886925190   1           .............................  29
264134063   1            ............................  28


Lambda      K        H
   0.634    0.408    0.912 

Gapped
Lambda      K        H
   0.625    0.410    0.780 

Effective search space used: 4021051886208


  Database: SRR3110868_9_70.fa
    Posted date:  Oct 5, 2020  2:13 PM
  Number of letters in database: 102,577,854,240
  Number of sequences in database:  1,139,753,936


Matrix: blastn matrix 2 -3
Gap Penalties: Existence: 5, Extension: 2
##blastn_emu_DNA_GCF_003342905.1_droNov1_genomic.fna_COA1.EMU.fa.hits.out
##genome=GCF_003342905.1_droNov1_genomic.fna
##query=COA1.EMU.fa

BLASTN 2.6.0+


Reference: Stephen F. Altschul, Thomas L. Madden, Alejandro A.
Schaffer, Jinghui Zhang, Zheng Zhang, Webb Miller, and David J.
Lipman (1997), "Gapped BLAST and PSI-BLAST: a new generation of
protein database search programs", Nucleic Acids Res. 25:3389-3402.


Database: GCF_003342905.1_droNov1_genomic.fna
           2,778 sequences; 1,192,254,075 total letters


Query= EXON1

Length=94
                                                                      Score     E
Sequences producing significant alignments:                          (Bits)  Value

  NW_020453915.1 Dromaius novaehollandiae isolate 6597 unplaced g...  170     3e-41


Query_1  1        ATGCCAGCTTCTTTAAGAAATCTGCAGGAAATGGCTGTTTTTATGGGAGTGTTCGGCACT  60
2600     2288212  ............................................................  2288153

Query_1  61       GGGGGATGTATAGTTATGTACACTCTTATGCAAA  94
2600     2288152  ..................................  2288119


Lambda      K        H
   0.634    0.408    0.912 

Gapped
Lambda      K        H
   0.625    0.410    0.780 

Effective search space used: 78683635206


Query= EXON2

Length=152
                                                                      Score     E
Sequences producing significant alignments:                          (Bits)  Value

  NW_020453915.1 Dromaius novaehollandiae isolate 6597 unplaced g...  271     2e-71


Query_2  1        AAAGTTTTGCCAGGACCCAGTATTATCAGCAGGCTTTGGAGCAACTGAACAACCACCCTG  60
2600     2285119  ............................................................  2285060

Query_2  61       CTGCCCTGGAAGCCCTGGGTGCCCCYCCGCTTAAAGTTCATAACATCCAACTGATGGATG  120
2600     2285059  ............................................................  2285000

Query_2  121      GGAGTAATCGCGTGGACAGGGAAAGAGCACAG  152
2600     2284999  ................................  2284968


Lambda      K        H
   0.637    0.409    0.917 

Gapped
Lambda      K        H
   0.625    0.410    0.780 

Effective search space used: 146637342099


Query= EXON3

Length=77
                                                                      Score     E
Sequences producing significant alignments:                          (Bits)  Value

  NW_020453915.1 Dromaius novaehollandiae isolate 6597 unplaced g...  140     4e-32


Query_3  1        ATAAAGTTACCGGTATCTGGAACAAAATCAGCAGGGTACCTCTACATTAATTCAGAAATG  60
2600     2283009  ............................................................  2282950

Query_3  61       GACCATTCCTGTCACTG  77
2600     2282949  .................  2282933


Lambda      K        H
   0.634    0.408    0.912 

Gapped
Lambda      K        H
   0.625    0.410    0.780 

Effective search space used: 58416638259


Query= EXON4

Length=97
                                                                      Score     E
Sequences producing significant alignments:                          (Bits)  Value

  NW_020453915.1 Dromaius novaehollandiae isolate 6597 unplaced g...  172     9e-42


Query_4  1        CTGGTCCCTCCAGGATGTCACCTTGAAGCTGCRGGATGGTCAGAATATTCCAGTTTACCA  60
2600     2280186  ............................................................  2280127

Query_4  61       CTCCCCTGTGGAAAGCATCAGCATGCAAGAAAGCTAA  97
2600     2280126  .....................................  2280090


Lambda      K        H
   0.638    0.410    0.920 

Gapped
Lambda      K        H
   0.625    0.410    0.780 

Effective search space used: 81067798884


  Database: GCF_003342905.1_droNov1_genomic.fna
    Posted date:  Nov 13, 2020  10:57 AM
  Number of letters in database: 1,192,254,075
  Number of sequences in database:  2,778


Matrix: blastn matrix 2 -3
Gap Penalties: Existence: 5, Extension: 2
##blastn_emu_DNA_SRR6918125_6.fa_COA1.EMU.fa.hits.out
##raw-read=SRR6918125_6.fa
##query=COA1.EMU.fa

BLASTN 2.6.0+


Reference: Stephen F. Altschul, Thomas L. Madden, Alejandro A.
Schaffer, Jinghui Zhang, Zheng Zhang, Webb Miller, and David J.
Lipman (1997), "Gapped BLAST and PSI-BLAST: a new generation of
protein database search programs", Nucleic Acids Res. 25:3389-3402.


Database: SRR6918125_6.fa
           501,235,418 sequences; 67,314,609,650 total letters


Query= EXON1

Length=94
                                                                      Score     E
Sequences producing significant alignments:                          (Bits)  Value

  SRR6918126.26126003 ILLUMINA-D00365:390:HAWVEADXX:1:1109:5391:9...  170     1e-39
  SRR6918126.25875806 ILLUMINA-D00365:390:HAWVEADXX:1:1109:13979:...  170     1e-39
  SRR6918126.23861692 ILLUMINA-D00365:390:HAWVEADXX:1:1108:2493:1...  170     1e-39
  SRR6918126.18351937 ILLUMINA-D00365:390:HAWVEADXX:1:1103:11864:...  170     1e-39
  SRR6918126.81912654 ILLUMINA-D00365:390:HAWVEADXX:1:2208:7168:1...  170     1e-39
  SRR6918126.26126003 ILLUMINA-D00365:390:HAWVEADXX:1:1109:5391:9...  170     1e-39
  SRR6918126.5349291 ILLUMINA-D00365:296:HA4UTADXX:2:1207:17968:1...  170     1e-39
  SRR6918125.112489997 ILLUMINA-D00365:310:C5KY1ANXX:2:2205:6432:...  170     1e-39
  SRR6918125.77509910 ILLUMINA-D00365:310:C5KY1ANXX:6:2312:18936:...  170     1e-39
  SRR6918125.54450783 ILLUMINA-D00365:310:C5KY1ANXX:7:2211:7926:2...  170     1e-39
  SRR6918125.40366263 ILLUMINA-D00365:310:C5KY1ANXX:7:1106:20074:...  170     1e-39
  SRR6918125.7010291 ILLUMINA-D00365:310:C5KY1ANXX:5:1303:9922:12...  170     1e-39
  SRR6918125.94016041 ILLUMINA-D00365:310:C5KY1ANXX:8:2212:4447:1...  170     1e-39
  SRR6918125.35865259 ILLUMINA-D00365:310:C5KY1ANXX:4:2216:13081:...  170     1e-39
  SRR6918125.9641809 ILLUMINA-D00365:310:C5KY1ANXX:5:1315:21158:7...  170     1e-39
  SRR6918126.43012588 ILLUMINA-D00365:390:HAWVEADXX:1:1208:11750:...  167     1e-38
  SRR6918125.64451892 ILLUMINA-D00365:310:C5KY1ANXX:6:1212:4338:2...  167     1e-38
  SRR6918125.115834416 ILLUMINA-D00365:310:C5KY1ANXX:2:2306:11259...  165     5e-38
  SRR6918125.30774867 ILLUMINA-D00365:310:C5KY1ANXX:4:2107:12484:...  161     6e-37
  SRR6918125.21944959 ILLUMINA-D00365:310:C5KY1ANXX:4:1112:19007:...  161     6e-37
  SRR6918125.105136880 ILLUMINA-D00365:310:C5KY1ANXX:2:1301:14240...  159     2e-36
  SRR6918125.62338724 ILLUMINA-D00365:310:C5KY1ANXX:6:1201:18318:...  158     7e-36
  SRR6918125.141666449 ILLUMINA-D00365:310:C5KY1ANXX:1:1204:17514...  154     9e-35
  SRR6918125.46667563 ILLUMINA-D00365:310:C5KY1ANXX:7:1304:1436:8...  154     9e-35
  SRR6918126.14484028 ILLUMINA-D00365:296:HA4UTADXX:2:2211:12224:...  152     3e-34
  SRR6918125.117435306 ILLUMINA-D00365:310:C5KY1ANXX:2:2314:15489...  152     3e-34
  SRR6918125.111832600 ILLUMINA-D00365:310:C5KY1ANXX:2:2202:5304:...  152     3e-34
  SRR6918125.64857051 ILLUMINA-D00365:310:C5KY1ANXX:6:1214:4129:1...  152     3e-34
  SRR6918125.57655288 ILLUMINA-D00365:310:C5KY1ANXX:7:2311:19647:...  149     4e-33
  SRR6918125.8185475 ILLUMINA-D00365:310:C5KY1ANXX:5:1308:6499:95...  141     6e-31
  SRR6918125.55558037 ILLUMINA-D00365:310:C5KY1ANXX:7:2216:10736:...  138     7e-30
  SRR6918125.10626971 ILLUMINA-D00365:310:C5KY1ANXX:5:2104:4146:6...  138     7e-30
  SRR6918125.3173988 ILLUMINA-D00365:310:C5KY1ANXX:5:1116:18841:6...  138     7e-30
  SRR6918126.18351937 ILLUMINA-D00365:390:HAWVEADXX:1:1103:11864:...  136     2e-29
  SRR6918125.133864386 ILLUMINA-D00365:310:C5KY1ANXX:3:2214:13666...  136     2e-29
  SRR6918126.81912654 ILLUMINA-D00365:390:HAWVEADXX:1:2208:7168:1...  134     9e-29
  SRR6918126.5488872 ILLUMINA-D00365:296:HA4UTADXX:2:1207:19877:7...  134     9e-29
  SRR6918126.5918805 ILLUMINA-D00365:296:HA4UTADXX:2:1209:1379:57...  131     1e-27
  SRR6918126.34723690 ILLUMINA-D00365:390:HAWVEADXX:1:1116:4060:5...  131     1e-27
  SRR6918126.14484028 ILLUMINA-D00365:296:HA4UTADXX:2:2211:12224:...  131     1e-27
  SRR6918125.2179390 ILLUMINA-D00365:310:C5KY1ANXX:5:1112:18150:5...  127     1e-26
  SRR6918126.78229447 ILLUMINA-D00365:390:HAWVEADXX:1:2204:17609:...  123     2e-25
  SRR6918126.47031410 ILLUMINA-D00365:390:HAWVEADXX:1:1211:8419:6...  123     2e-25
  SRR6918126.25875806 ILLUMINA-D00365:390:HAWVEADXX:1:1109:13979:...  123     2e-25
  SRR6918126.2191558 ILLUMINA-D00365:296:HA4UTADXX:2:1110:21136:4...  116     2e-23
  SRR6918125.61680524 ILLUMINA-D00365:310:C5KY1ANXX:6:1114:14477:...  114     8e-23
  SRR6918126.58260249 ILLUMINA-D00365:390:HAWVEADXX:1:2104:17413:...  111     1e-21
  SRR6918125.64451892 ILLUMINA-D00365:310:C5KY1ANXX:6:1212:4338:2...  111     1e-21
  SRR6918126.45351750 ILLUMINA-D00365:390:HAWVEADXX:1:1210:3228:2...  109     3e-21
  SRR6918126.34920357 ILLUMINA-D00365:390:HAWVEADXX:1:1116:2778:7...  109     3e-21
  SRR6918125.17916663 ILLUMINA-D00365:310:C5KY1ANXX:5:2308:2615:8...  109     3e-21
  SRR6918126.34723690 ILLUMINA-D00365:390:HAWVEADXX:1:1116:4060:5...  107     1e-20
  SRR6918126.41615865 ILLUMINA-D00365:390:HAWVEADXX:1:1206:19558:...  105     4e-20
  SRR6918126.5349291 ILLUMINA-D00365:296:HA4UTADXX:2:1207:17968:1...  104     1e-19
  SRR6918126.59078568 ILLUMINA-D00365:390:HAWVEADXX:1:2105:14811:...  96.9    2e-17
  SRR6918125.100279106 ILLUMINA-D00365:310:C5KY1ANXX:2:1110:9899:...  93.3    3e-16
  SRR6918126.1419067 ILLUMINA-D00365:296:HA4UTADXX:2:1107:6713:30...  91.5    9e-16
  SRR6918125.55243282 ILLUMINA-D00365:310:C5KY1ANXX:7:2215:8416:2...  91.5    9e-16
  SRR6918125.68838788 ILLUMINA-D00365:310:C5KY1ANXX:6:2101:17440:...  87.8    1e-14
  SRR6918125.660659 ILLUMINA-D00365:310:C5KY1ANXX:5:1104:13971:43...  84.2    1e-13
  SRR6918125.133528559 ILLUMINA-D00365:310:C5KY1ANXX:3:2212:14402...  82.4    5e-13
  SRR6918125.127136323 ILLUMINA-D00365:310:C5KY1ANXX:3:1313:5651:...  82.4    5e-13
  SRR6918125.110728015 ILLUMINA-D00365:310:C5KY1ANXX:2:2113:6062:...  82.4    5e-13
  SRR6918125.62107458 ILLUMINA-D00365:310:C5KY1ANXX:6:1116:15532:...  80.6    2e-12
  SRR6918126.6676509 ILLUMINA-D00365:296:HA4UTADXX:2:1212:13653:5...  78.8    6e-12
  SRR6918125.9641809 ILLUMINA-D00365:310:C5KY1ANXX:5:1315:21158:7...  78.8    6e-12
  SRR6918125.56180103 ILLUMINA-D00365:310:C5KY1ANXX:7:2303:3754:5...  75.2    7e-11
  SRR6918125.33972295 ILLUMINA-D00365:310:C5KY1ANXX:4:2207:13081:...  75.2    7e-11
  SRR6918125.55243282 ILLUMINA-D00365:310:C5KY1ANXX:7:2215:8416:2...  71.6    9e-10
  SRR6918125.31494464 ILLUMINA-D00365:310:C5KY1ANXX:4:2110:4747:8...  69.8    3e-09
  SRR6918125.43389449 ILLUMINA-D00365:310:C5KY1ANXX:7:1205:18488:...  69.8    3e-09
  SRR6918126.79550368 ILLUMINA-D00365:390:HAWVEADXX:1:2206:11193:...  68.0    1e-08
  SRR6918125.28267975 ILLUMINA-D00365:310:C5KY1ANXX:4:1311:3940:6...  66.2    4e-08
  SRR6918125.19322389 ILLUMINA-D00365:310:C5KY1ANXX:5:2315:9614:5...  66.2    4e-08
  SRR6918126.6676509 ILLUMINA-D00365:296:HA4UTADXX:2:1212:13653:5...  60.8    2e-06
  SRR6918125.103719250 ILLUMINA-D00365:310:C5KY1ANXX:2:1211:15486...  53.6    2e-04
  SRR6918125.141148529 ILLUMINA-D00365:310:C5KY1ANXX:1:1201:14689...  51.8    8e-04
  SRR6918126.59397093 ILLUMINA-D00365:390:HAWVEADXX:1:2105:9573:7...  50.0    0.003


Query_1    1    ATGCCAGCTTCTTTAAGAAATCTGCAGGAAATGGCTGTTTTTATGGGAGTGTTCGGCACT  60
434157772  137  ............................................................  78
433907575  50   ............................................................  109
431893461  145  ............................................................  86
426383706  129  ............................................................  70
396740775  44   ............................................................  103
340954124  54   ............................................................  113
320177412  28   ............................................................  87
269904057  115  ............................................................  56
234923970  5    ............................................................  64
211864843  18   ............................................................  77
197780323  102  ............................................................  43
164424351  9    ............................................................  68
94016040   30   ............................................................  89
35865258   101  ............................................................  42
9641808    124  ............................................................  65
357840709  1      ..........................................................  58
64451891   125    ..........................................................  68
115834415  1    .......................................C....................  60
188188927  1         .......................................................  55
21944958   1         .......................................................  55
262550940  38   ............................................................  97
219752784  125         .....................................................  73
141666448  85   ............................................................  26
46667562   125           ...................................................  75
422515797  67   ............................................................  126
274849366  42   ............................................................  101
269246660  11   ............................................................  70
222271111  125            ..................................................  76
215069348  44   ............................................................  103
165599535  125                  ............................................  82
212972097  125                    ..........................................  84
168041031  1                      ..........................................  42
3173987    1                      ..........................................  42
333180058  76   ............................................................  135
133864385  75   ............................................................  16
489944423  150                      ........................................  111
320316993  74   ............................................................  15
413950574  1                          ......................................  38
349551811  150                        ......................................  113
329312149  150                        ......................................  113
2179389    70   ............................................................  11
486261216  68   ............................................................  9
455063179  68   ............................................................  9
340703927  150                            ..................................  117
317019679  150                             ..C..............................  118
61680523   63   ............................................................  4
373088370  61   ............................................................  2
221865952  65   ............................................................  124
453383519  150                                    ..........................  125
349748478  60   ............................................................  1
17916662   1                                      ..........................  26
442755459  92   ...........................................................   150
449647634  58   ..........................................................    1
413381060  150                                       .......................  128
373906689  53   .....................................................         1
257693166  125                                             .................  109
316247188  50   ..................................................            1
212657342  76   ..................................................            125
68838787   78   ................................................              125
660658     80   ..............................................                125
290942619  125                                                   ...........  115
284550383  125                                                   ...........  115
268142075  45   .............................................                 1
219521518  1                                                      ..........  10
321504630  1                                                       .........  9
167055869  83   ...........................................                   125
213594163  1                                                         .......  7
33972294   125                                                       .......  119
55243281   125                                                         .....  121
188908524  1                                                            ....  4
43389448   1                                                            ....  4
394378489  1                                                             ...  3
185682035  90   ....................................                          125
176736449  125                                                            ..  124
467428862  27   ...........................                                   1

Query_1    61   GGGGGATGTATAGTTATGTACACTCTTATGCAAA  94
434157772  77   ..................................  44
433907575  110  ..................................  143
431893461  85   ..................................  52
426383706  69   ..................................  36
396740775  104  ..................................  137
340954124  114  ..................................  147
320177412  88   ..................................  121
269904057  55   ..................................  22
234923970  65   ..................................  98
211864843  78   ..................................  111
197780323  42   ..................................  9
164424351  69   ..................................  102
94016040   90   ..................................  123
35865258   41   ..................................  8
9641808    64   ..................................  31
357840709  59   ..................................  92
64451891   67   ..................................  34
115834415  61   ..................................  94
188188927  56   ..................................  89
21944958   56   ..................................  89
262550940  98   ............................        125
219752784  72   ..................................  39
141666448  25   .........................           1
46667562   74   ..................................  41
422515797  127  ........................            150
274849366  102  ........................            125
269246660  71   ......GT............T......C......  104
222271111  75   ..................................  42
215069348  104  ......................              125
165599535  81   ..................................  48
212972097  83   ..................................  50
168041031  43   ..................................  76
3173987    43   ..................................  76
333180058  136  ...............                     150
133864385  15   ...............                     1
489944423  110  ..................................  77
320316993  14   ..............                      1
413950574  39   ..................................  72
349551811  112  ..................................  79
329312149  112  ..................................  79
2179389    10   ..........                          1
486261216  8    ........                            1
455063179  8    ........                            1
340703927  116  ..................................  83
317019679  117  ..................................  84
61680523   3    ...                                 1
373088370  1    .                                   1
221865952  125  .                                   125
453383519  124  ..................................  91
17916662   27   ..................................  60
413381060  127  ..................................  94
257693166  108  ..................................  75
290942619  114  ..................................  81
284550383  114  ..................................  81
219521518  11   ..................................  44
321504630  10   ..................................  43
213594163  8    ..................................  41
33972294   118  ..................................  85
55243281   120  ..................................  87
188908524  5    ..................................  38
43389448   5    ..................................  38
394378489  4    ..................................  37
176736449  123  ..................................  90
414708278  150   .................................  118
103719249  1         .............................  29
298562589  1          ............................  28


Lambda      K        H
   0.634    0.408    0.912 

Gapped
Lambda      K        H
   0.625    0.410    0.780 

Effective search space used: 3097204292216


Query= EXON2

Length=152
                                                                      Score     E
Sequences producing significant alignments:                          (Bits)  Value

  SRR6918126.64309115 ILLUMINA-D00365:390:HAWVEADXX:1:2109:8286:7...  268     1e-68
  SRR6918126.85787611 ILLUMINA-D00365:390:HAWVEADXX:1:2211:8511:4...  264     1e-67
  SRR6918126.52327329 ILLUMINA-D00365:390:HAWVEADXX:1:1215:15056:...  264     1e-67
  SRR6918126.49762495 ILLUMINA-D00365:390:HAWVEADXX:1:1213:8725:8...  260     2e-66
  SRR6918126.50254610 ILLUMINA-D00365:390:HAWVEADXX:1:1214:9999:1...  253     2e-64
  SRR6918126.5935197 ILLUMINA-D00365:296:HA4UTADXX:2:1209:1364:63...  239     5e-60
  SRR6918126.42775692 ILLUMINA-D00365:390:HAWVEADXX:1:1208:16733:...  232     8e-58
  SRR6918126.45662990 ILLUMINA-D00365:390:HAWVEADXX:1:1210:7453:5...  230     3e-57
  SRR6918125.59158404 ILLUMINA-D00365:310:C5KY1ANXX:6:1102:5708:2...  223     4e-55
  SRR6918125.41392438 ILLUMINA-D00365:310:C5KY1ANXX:7:1111:14783:...  223     4e-55
  SRR6918125.13191839 ILLUMINA-D00365:310:C5KY1ANXX:5:2201:18149:...  223     4e-55
  SRR6918125.153272017 ILLUMINA-D00365:310:C5KY1ANXX:1:2213:4948:...  223     4e-55
  SRR6918125.142604906 ILLUMINA-D00365:310:C5KY1ANXX:1:1208:19719...  223     4e-55
  SRR6918125.124794562 ILLUMINA-D00365:310:C5KY1ANXX:3:1301:21157...  223     4e-55
  SRR6918125.108728757 ILLUMINA-D00365:310:C5KY1ANXX:2:2103:12782...  223     4e-55
  SRR6918125.98667537 ILLUMINA-D00365:310:C5KY1ANXX:2:1102:17966:...  223     4e-55
  SRR6918125.79693669 ILLUMINA-D00365:310:C5KY1ANXX:8:1106:16490:...  223     4e-55
  SRR6918125.73244739 ILLUMINA-D00365:310:C5KY1ANXX:6:2207:11938:...  223     4e-55
  SRR6918126.12066761 ILLUMINA-D00365:296:HA4UTADXX:2:2201:15031:...  221     1e-54
  SRR6918125.66662251 ILLUMINA-D00365:310:C5KY1ANXX:6:1306:11261:...  219     5e-54
  SRR6918125.122778349 ILLUMINA-D00365:310:C5KY1ANXX:3:1208:20771...  217     2e-53
  SRR6918126.80293470 ILLUMINA-D00365:390:HAWVEADXX:1:2206:13610:...  208     9e-51
  SRR6918125.108615781 ILLUMINA-D00365:310:C5KY1ANXX:2:2102:6743:...  206     3e-50
  SRR6918126.46635367 ILLUMINA-D00365:390:HAWVEADXX:1:1211:3765:3...  205     1e-49
  SRR6918125.123685417 ILLUMINA-D00365:310:C5KY1ANXX:3:1212:8705:...  205     1e-49
  SRR6918125.64442432 ILLUMINA-D00365:310:C5KY1ANXX:6:1212:8866:2...  197     2e-47
  SRR6918125.15876253 ILLUMINA-D00365:310:C5KY1ANXX:5:2214:12784:...  192     7e-46
  SRR6918126.5935197 ILLUMINA-D00365:296:HA4UTADXX:2:1209:1364:63...  188     8e-45
  SRR6918126.50254610 ILLUMINA-D00365:390:HAWVEADXX:1:1214:9999:1...  187     3e-44
  SRR6918126.14583389 ILLUMINA-D00365:296:HA4UTADXX:2:2212:3207:1...  187     3e-44
  SRR6918126.31915478 ILLUMINA-D00365:390:HAWVEADXX:1:1114:13121:...  185     1e-43
  SRR6918125.47092696 ILLUMINA-D00365:310:C5KY1ANXX:7:1306:17483:...  185     1e-43
  SRR6918125.59579006 ILLUMINA-D00365:310:C5KY1ANXX:6:1104:14329:...  181     1e-42
  SRR6918126.17735890 ILLUMINA-D00365:390:HAWVEADXX:1:1102:6506:7...  179     4e-42
  SRR6918125.35654685 ILLUMINA-D00365:310:C5KY1ANXX:4:2215:2189:2...  179     4e-42
  SRR6918126.52327329 ILLUMINA-D00365:390:HAWVEADXX:1:1215:15056:...  178     2e-41
  SRR6918125.121003002 ILLUMINA-D00365:310:C5KY1ANXX:3:1115:5391:...  172     7e-40
  SRR6918125.145739113 ILLUMINA-D00365:310:C5KY1ANXX:1:1307:17662...  170     2e-39
  SRR6918125.20468950 ILLUMINA-D00365:310:C5KY1ANXX:4:1105:12461:...  170     2e-39
  SRR6918125.47375745 ILLUMINA-D00365:310:C5KY1ANXX:7:1308:3586:3...  167     3e-38
  SRR6918125.121475664 ILLUMINA-D00365:310:C5KY1ANXX:3:1201:8150:...  165     1e-37
  SRR6918125.77448627 ILLUMINA-D00365:310:C5KY1ANXX:6:2312:16677:...  165     1e-37
  SRR6918126.47100430 ILLUMINA-D00365:390:HAWVEADXX:1:1211:17455:...  163     3e-37
  SRR6918125.124479549 ILLUMINA-D00365:310:C5KY1ANXX:3:1216:12069...  161     1e-36
  SRR6918126.17735890 ILLUMINA-D00365:390:HAWVEADXX:1:1102:6506:7...  158     1e-35
  SRR6918125.12437842 ILLUMINA-D00365:310:C5KY1ANXX:5:2113:15633:...  158     1e-35
  SRR6918125.97040952 ILLUMINA-D00365:310:C5KY1ANXX:8:2310:9111:9...  158     1e-35
  SRR6918126.85787611 ILLUMINA-D00365:390:HAWVEADXX:1:2211:8511:4...  156     5e-35
  SRR6918125.72696604 ILLUMINA-D00365:310:C5KY1ANXX:6:2204:7082:4...  156     5e-35
  SRR6918125.16950296 ILLUMINA-D00365:310:C5KY1ANXX:5:2303:20561:...  152     6e-34
  SRR6918126.86743807 ILLUMINA-D00365:390:HAWVEADXX:1:2212:3032:2...  150     2e-33
  SRR6918125.107221065 ILLUMINA-D00365:310:C5KY1ANXX:2:1311:18303...  150     2e-33
  SRR6918125.75068408 ILLUMINA-D00365:310:C5KY1ANXX:6:2216:6965:8...  150     2e-33
  SRR6918126.55797764 ILLUMINA-D00365:390:HAWVEADXX:1:2102:9094:5...  149     7e-33
  SRR6918125.13191839 ILLUMINA-D00365:310:C5KY1ANXX:5:2201:18149:...  149     7e-33
  SRR6918125.128288830 ILLUMINA-D00365:310:C5KY1ANXX:3:2102:3797:...  147     3e-32
  SRR6918125.39691568 ILLUMINA-D00365:310:C5KY1ANXX:7:1103:11927:...  143     3e-31
  SRR6918125.138887921 ILLUMINA-D00365:310:C5KY1ANXX:1:1107:3854:...  140     4e-30
  SRR6918125.79634443 ILLUMINA-D00365:310:C5KY1ANXX:8:1106:9382:7...  140     4e-30
  SRR6918125.43854123 ILLUMINA-D00365:310:C5KY1ANXX:7:1207:17032:...  138     1e-29
  SRR6918126.46635367 ILLUMINA-D00365:390:HAWVEADXX:1:1211:3765:3...  134     2e-28
  SRR6918125.122778349 ILLUMINA-D00365:310:C5KY1ANXX:3:1208:20771...  132     6e-28
  SRR6918126.47100430 ILLUMINA-D00365:390:HAWVEADXX:1:1211:17455:...  129     7e-27
  SRR6918125.15876253 ILLUMINA-D00365:310:C5KY1ANXX:5:2214:12784:...  129     7e-27
  SRR6918125.47375745 ILLUMINA-D00365:310:C5KY1ANXX:7:1308:3586:3...  122     1e-24
  SRR6918125.41878375 ILLUMINA-D00365:310:C5KY1ANXX:7:1113:10828:...  122     1e-24
  SRR6918125.2682459 ILLUMINA-D00365:310:C5KY1ANXX:5:1114:7121:43...  122     1e-24
  SRR6918125.140386576 ILLUMINA-D00365:310:C5KY1ANXX:1:1114:21039...  120     4e-24
  SRR6918125.96884435 ILLUMINA-D00365:310:C5KY1ANXX:8:2310:10841:...  120     4e-24
  SRR6918125.43854123 ILLUMINA-D00365:310:C5KY1ANXX:7:1207:17032:...  120     4e-24
  SRR6918125.2626507 ILLUMINA-D00365:310:C5KY1ANXX:5:1114:14105:1...  120     4e-24
  SRR6918125.97355891 ILLUMINA-D00365:310:C5KY1ANXX:8:2312:7514:4...  114     2e-22
  SRR6918125.58055944 ILLUMINA-D00365:310:C5KY1ANXX:7:2312:5708:9...  114     2e-22
  SRR6918126.27173864 ILLUMINA-D00365:390:HAWVEADXX:1:1110:12860:...  113     5e-22
  SRR6918126.49762495 ILLUMINA-D00365:390:HAWVEADXX:1:1213:8725:8...  113     5e-22
  SRR6918125.29604993 ILLUMINA-D00365:310:C5KY1ANXX:4:2101:8902:1...  113     5e-22
  SRR6918126.64309115 ILLUMINA-D00365:390:HAWVEADXX:1:2109:8286:7...  109     7e-21
  SRR6918125.27243947 ILLUMINA-D00365:310:C5KY1ANXX:4:1306:20315:...  109     7e-21
  SRR6918125.109654571 ILLUMINA-D00365:310:C5KY1ANXX:2:2107:19330...  107     2e-20
  SRR6918125.79634443 ILLUMINA-D00365:310:C5KY1ANXX:8:1106:9382:7...  104     3e-19
  SRR6918126.64168886 ILLUMINA-D00365:390:HAWVEADXX:1:2109:4049:6...  102     1e-18
  SRR6918125.97040952 ILLUMINA-D00365:310:C5KY1ANXX:8:2310:9111:9...  98.7    1e-17
  SRR6918125.77448627 ILLUMINA-D00365:310:C5KY1ANXX:6:2312:16677:...  98.7    1e-17
  SRR6918125.18212101 ILLUMINA-D00365:310:C5KY1ANXX:5:2310:3689:2...  98.7    1e-17
  SRR6918125.12437842 ILLUMINA-D00365:310:C5KY1ANXX:5:2113:15633:...  98.7    1e-17
  SRR6918126.31915478 ILLUMINA-D00365:390:HAWVEADXX:1:1114:13121:...  95.1    1e-16
  SRR6918125.119279047 ILLUMINA-D00365:310:C5KY1ANXX:3:1107:16200...  95.1    1e-16
  SRR6918125.39691568 ILLUMINA-D00365:310:C5KY1ANXX:7:1103:11927:...  93.3    5e-16
  SRR6918126.45662990 ILLUMINA-D00365:390:HAWVEADXX:1:1210:7453:5...  89.7    6e-15
  SRR6918125.51374982 ILLUMINA-D00365:310:C5KY1ANXX:7:2112:6887:4...  89.7    6e-15
  SRR6918125.18212101 ILLUMINA-D00365:310:C5KY1ANXX:5:2310:3689:2...  89.7    6e-15
  SRR6918125.20468950 ILLUMINA-D00365:310:C5KY1ANXX:4:1105:12461:...  87.8    2e-14
  SRR6918125.2626507 ILLUMINA-D00365:310:C5KY1ANXX:5:1114:14105:1...  86.0    7e-14
  SRR6918125.124479549 ILLUMINA-D00365:310:C5KY1ANXX:3:1216:12069...  77.0    4e-11
  SRR6918125.153272017 ILLUMINA-D00365:310:C5KY1ANXX:1:2213:4948:...  73.4    5e-10
  SRR6918125.142604906 ILLUMINA-D00365:310:C5KY1ANXX:1:1208:19719...  73.4    5e-10
  SRR6918126.43440523 ILLUMINA-D00365:390:HAWVEADXX:1:1208:14815:...  66.2    7e-08
  SRR6918126.11855033 ILLUMINA-D00365:296:HA4UTADXX:2:2116:2727:6...  66.2    7e-08
  SRR6918126.24166948 ILLUMINA-D00365:390:HAWVEADXX:1:1108:6270:3...  60.8    3e-06
  SRR6918126.11855033 ILLUMINA-D00365:296:HA4UTADXX:2:2116:2727:6...  55.4    1e-04
  SRR6918126.10867137 ILLUMINA-D00365:296:HA4UTADXX:2:2113:4693:2...  51.8    0.002
  SRR6918125.97536498 ILLUMINA-D00365:310:C5KY1ANXX:8:2313:18183:...  51.8    0.002
  SRR6918126.84602096 ILLUMINA-D00365:390:HAWVEADXX:1:2210:13215:...  50.0    0.005
  SRR6918125.92625683 ILLUMINA-D00365:310:C5KY1ANXX:8:2205:20881:...  50.0    0.005


Query_2    1    AAAGTTTTGCCAGGACCCAGTATTATCAGCAGGCTTTGGAGCAACTGAACAACCACCCTG  60
379137236  1      ..........................................................  58
493819380  150      ........................................................  95
460359098  148  ............................................................  89
457794264  150        ......................................................  97
365082731  1              ..................................................  50
413966966  1                      ..........................................  42
357603813  150                        ......................................  113
453694759  129  ............................................................  70
216572464  1                              ..................................  34
198806498  1             ...................................................  51
170605899  1            ....................................................  52
153272016  125           ...................................................  75
142604905  125           ...................................................  75
124794561  1                           .....................................  37
108728756  125                      ........................................  86
98667536   125     .........................................................  69
79693668   125                    ..........................................  84
73244738   1             ...................................................  51
326894882  27   ............................................................  86
66662250   3    ............................................................  62
280192409  125                                ..............................  96
488325239  1                                       .........................  25
108615780  116  ............................................................  57
361463488  150                                       .......................  128
123685416  115  ............................................................  56
64442431   1                                             ...................  19
15876252   1                                                ................  16
320763318  150                                                ..............  137
458286379  150                                                 .............  138
422615158  46   ............................................................  105
439947247  150                                                  ............  139
47092695   1                                                    ............  12
216993066  1                                                    ............  12
332564011  101  ............................................................  42
193068745  25   ............................................................  84
367155450  51   ............................................................  110
121003001  97   ............................................................  38
145739112  30   ............................................................  89
20468949   30   ............................................................  89
47375744   94   ............................................................  35
121475663  33   ............................................................  92
77448626   93   ............................................................  34
455132199  92   ............................................................  33
425767659  62   ............................................................  121
169851902  89   ............................................................  30
97040951   89   ............................................................  30
400615732  63   ............................................................  122
72696603   88   ............................................................  29
494775576  83   ............................................................  24
463829533  82   ............................................................  23
128288829  45   ............................................................  104
39691567   47   ............................................................  106
43854122   50   ............................................................  109
454667136  77   ............................................................  136
122778348  53   ............................................................  112
361928551  80   ............................................................  139
204789805  59   ............................................................  118
364590616  89   ............................................................  148
27243946   60   ............................................................  1
109654570  59   ...........................................................   1
237048503  69   .........................................................     125
254455012  72   ......................................................        125
234862687  72   ......................................................        125
175626161  72   ......................................................        125
12437841   72   ......................................................        125
346743599  99   ....................................................          150
360491111  102  .................................................             150
2626506    79   ...............................................               125
281893609  84   ..........................................                    125
310686077  86   ........................................                      125
300018966  86   ........................................                      125
358268644  36   ....................................                          1
338995069  33   .................................                             1
419886802  121  ..............................                                150
418898906  28   ............................                                  1
254950558  28   ............................                                  1
492633865  30   ........................G.....                                1
250039743  27   ...........................                                   1

Query_2    61   CTGCCCTGGAAGCCCTGGGTGCCCCYCCGCTTAAAGTTCATAACATCCAACTGATGGATG  120
379137236  59   .........................T..................................  118
493819380  94   .........................C..................................  35
460359098  88   .........................T..................................  29
457794264  96   .........................C..................................  37
365082731  51   .........................T..................................  110
413966966  43   .........................C..................................  102
357603813  112  .........................C..................................  53
453694759  69   .........................T..................................  10
216572464  35   .........................T..................................  94
198806498  52   .........................T..................................  111
170605899  53   .........................T..................................  112
153272016  74   .........................T..................................  15
142604905  74   .........................T..................................  15
124794561  38   .........................C..................................  97
108728756  85   .........................C..................................  26
98667536   68   .........................T..................................  9
79693668   83   .........................T..................................  24
73244738   52   .........................C..................................  111
326894882  87   .........................T..................................  146
66662250   63   .........................T..................................  122
280192409  95   .........................T..................................  36
488325239  26   .........................T..................................  85
108615780  56   .........................T..............................      1
361463488  127  .........................C..................................  68
123685416  55   .........................C.............................       1
64442431   20   .........................T..................................  79
15876252   17   .........................T..................................  76
320763318  136  .........................C..................................  77
458286379  137  .........................T..................................  78
422615158  106  .........................C...................                 150
439947247  138  .........................C..................................  79
47092695   13   .........................T..................................  72
216993066  13   ......C..................C..................................  72
332564011  41   .........................C...............                     1
193068745  85   .........................T...............                     125
367155450  111  .........................T..............                      150
121003001  37   .........................C...........                         1
145739112  90   .........................C..........                          125
20468949   90   .........................T..........                          125
47375744   34   .........................C........                            1
121475663  93   .........................C.......                             125
77448626   33   .........................C.......                             1
455132199  32   .........................C......                              1
124479548  125   ........................C..................................  67
425767659  122  .........................C...                                 150
169851902  29   .........................C...                                 1
97040951   29   .........................C...                                 1
400615732  123  .........................C..                                  150
72696603   28   .........................C..                                  1
174364356  1          ...................C..................................  54
494775576  23   .......................                                       1
107221064  1           ..................C..................................  53
75068407   1           ..................C..................................  53
463829533  22   ......................                                        1
13191838   125          .................T..................................  74
128288829  105  .....................                                         125
39691567   107  ...................                                           125
138887920  1                 ............T..................................  47
79634442   125               ............C..................................  79
43854122   110  ................                                              125
454667136  137  ..............                                                150
122778348  113  .............                                                 125
361928551  140  ...........                                                   150
173290313  125                     ......T..................................  85
204789805  119  .......                                                       125
199292435  125                         ..C..................................  89
160096519  125                         ..C..................................  89
297800636  125                          .T..................................  90
254298495  2                              ..................................  35
201268183  125                          .T..................................  90
160040567  124                            ..................................  91
254769951  125                               ...............................  95
215470004  1                                 ...............................  31
435205633  1                                  ..............................  30
364590616  149  ..                                                            150
29604992   1                                  ..............................  30
472340884  150                                  ............................  123
378997007  1                                        ........................  24
276693107  1                                            ....................  20
197105628  125                                           ...................  107
208789042  1                                               .................  17
18212100   125                                             .................  109
177883010  125                                              ................  110
326683154  150                                                          ....  147

Query_2    121  GGAGTAATCGCGTGGACAGGGAAAGAGCACAG  152
379137236  119  ................................  150
493819380  34   ................................  3
460359098  28   ............................      1
457794264  36   ................................  5
365082731  111  ................................  142
413966966  103  ................................  134
357603813  52   ................................  21
453694759  9    .........                         1
216572464  95   ...............................   125
198806498  112  ..............                    125
170605899  113  .............                     125
153272016  14   ..............                    1
142604905  14   ..............                    1
124794561  98   ............................      125
108728756  25   .........................         1
98667536   8    ........                          1
79693668   23   .......................           1
73244738   112  ..............                    125
326894882  147  ....                              150
66662250   123  ...                               125
280192409  35   ................................  4
488325239  86   ................................  117
361463488  67   ................................  36
64442431   80   ................................  111
15876252   77   ................................  108
320763318  76   ................................  45
458286379  77   ................................  46
439947247  78   ................................  47
47092695   73   ................................  104
216993066  73   ................................  104
124479548  66   ................................  35
174364356  55   ................................  86
107221064  54   ................................  85
75068407   54   ................................  85
13191838   73   ................................  42
138887920  48   ................................  79
79634442   78   ................................  47
173290313  84   ................................  53
199292435  88   ................................  57
160096519  88   ................................  57
297800636  89   ................................  58
254298495  36   ................................  67
201268183  89   ................................  58
160040567  90   ................................  59
254769951  94   ................................  63
215470004  32   ................................  63
435205633  31   ................................  62
29604992   31   ................................  62
472340884  122  ................................  91
378997007  25   ................................  56
276693107  21   ................................  52
197105628  106  ................................  75
208789042  18   ................................  49
18212100   108  ................................  77
177883010  109  ................................  78
326683154  146  ................................  115


Lambda      K        H
   0.637    0.409    0.917 

Gapped
Lambda      K        H
   0.625    0.410    0.780 

Effective search space used: 5932167441684


Query= EXON3

Length=77
                                                                      Score     E
Sequences producing significant alignments:                          (Bits)  Value

  SRR6918126.89418713 ILLUMINA-D00365:390:HAWVEADXX:1:2214:16940:...  140     1e-30
  SRR6918126.85639122 ILLUMINA-D00365:390:HAWVEADXX:1:2211:16737:...  140     1e-30
  SRR6918126.69194617 ILLUMINA-D00365:390:HAWVEADXX:1:2113:8342:5...  140     1e-30
  SRR6918126.67798110 ILLUMINA-D00365:390:HAWVEADXX:1:2112:6291:4...  140     1e-30
  SRR6918126.64164445 ILLUMINA-D00365:390:HAWVEADXX:1:2109:15930:...  140     1e-30
  SRR6918126.58960627 ILLUMINA-D00365:390:HAWVEADXX:1:2105:7590:3...  140     1e-30
  SRR6918126.23558559 ILLUMINA-D00365:390:HAWVEADXX:1:1107:15544:...  140     1e-30
  SRR6918126.20866237 ILLUMINA-D00365:390:HAWVEADXX:1:1105:14943:...  140     1e-30
  SRR6918126.80491372 ILLUMINA-D00365:390:HAWVEADXX:1:2206:5278:9...  140     1e-30
  SRR6918126.61902524 ILLUMINA-D00365:390:HAWVEADXX:1:2107:5647:8...  140     1e-30
  SRR6918126.58960627 ILLUMINA-D00365:390:HAWVEADXX:1:2105:7590:3...  140     1e-30
  SRR6918126.26191387 ILLUMINA-D00365:390:HAWVEADXX:1:1110:3934:5...  140     1e-30
  SRR6918126.11291555 ILLUMINA-D00365:296:HA4UTADXX:2:2114:16022:...  140     1e-30
  SRR6918125.142456423 ILLUMINA-D00365:310:C5KY1ANXX:1:1208:19938...  140     1e-30
  SRR6918125.114332009 ILLUMINA-D00365:310:C5KY1ANXX:2:2214:11291...  140     1e-30
  SRR6918125.60635293 ILLUMINA-D00365:310:C5KY1ANXX:6:1109:7564:7...  140     1e-30
  SRR6918125.52861809 ILLUMINA-D00365:310:C5KY1ANXX:7:2203:15193:...  140     1e-30
  SRR6918125.27725286 ILLUMINA-D00365:310:C5KY1ANXX:4:1308:20565:...  140     1e-30
  SRR6918125.10582620 ILLUMINA-D00365:310:C5KY1ANXX:5:2104:11539:...  140     1e-30
  SRR6918125.10582620 ILLUMINA-D00365:310:C5KY1ANXX:5:2104:11539:...  140     1e-30
  SRR6918125.7426725 ILLUMINA-D00365:310:C5KY1ANXX:5:1305:13668:2...  140     1e-30
  SRR6918125.5909166 ILLUMINA-D00365:310:C5KY1ANXX:5:1213:7300:97...  140     1e-30
  SRR6918125.88756903 ILLUMINA-D00365:310:C5KY1ANXX:8:2102:17695:...  138     5e-30
  SRR6918125.155541880 ILLUMINA-D00365:310:C5KY1ANXX:1:2308:3315:...  138     5e-30
  SRR6918125.132681596 ILLUMINA-D00365:310:C5KY1ANXX:3:2208:14232...  136     2e-29
  SRR6918125.47039260 ILLUMINA-D00365:310:C5KY1ANXX:7:1306:15590:...  134     6e-29
  SRR6918126.86798467 ILLUMINA-D00365:390:HAWVEADXX:1:2212:12993:...  132     2e-28
  SRR6918125.136677241 ILLUMINA-D00365:310:C5KY1ANXX:3:2312:9944:...  132     2e-28
  SRR6918125.98373463 ILLUMINA-D00365:310:C5KY1ANXX:2:1101:6351:1...  132     2e-28
  SRR6918126.5676829 ILLUMINA-D00365:296:HA4UTADXX:2:1208:12366:5...  131     8e-28
  SRR6918126.54139689 ILLUMINA-D00365:390:HAWVEADXX:1:1216:9658:1...  131     8e-28
  SRR6918126.64164445 ILLUMINA-D00365:390:HAWVEADXX:1:2109:15930:...  123     1e-25
  SRR6918125.98912428 ILLUMINA-D00365:310:C5KY1ANXX:2:1103:15531:...  122     4e-25
  SRR6918126.92211084 ILLUMINA-D00365:390:HAWVEADXX:1:2216:8582:3...  118     5e-24
  SRR6918125.135444716 ILLUMINA-D00365:310:C5KY1ANXX:3:2306:5603:...  116     2e-23
  SRR6918125.125491513 ILLUMINA-D00365:310:C5KY1ANXX:3:1305:19173...  116     2e-23
  SRR6918126.80491372 ILLUMINA-D00365:390:HAWVEADXX:1:2206:5278:9...  114     6e-23
  SRR6918126.66333423 ILLUMINA-D00365:390:HAWVEADXX:1:2111:14252:...  114     6e-23
  SRR6918125.70483438 ILLUMINA-D00365:310:C5KY1ANXX:6:2109:18551:...  114     6e-23
  SRR6918126.12594037 ILLUMINA-D00365:296:HA4UTADXX:2:2203:10750:...  100     1e-18
  SRR6918126.82175398 ILLUMINA-D00365:390:HAWVEADXX:1:2208:6824:4...  98.7    4e-18
  SRR6918126.61902524 ILLUMINA-D00365:390:HAWVEADXX:1:2107:5647:8...  93.3    2e-16
  SRR6918125.27247271 ILLUMINA-D00365:310:C5KY1ANXX:4:1306:10582:...  93.3    2e-16
  SRR6918125.143744010 ILLUMINA-D00365:310:C5KY1ANXX:1:1214:21133...  93.3    2e-16
  SRR6918125.152145179 ILLUMINA-D00365:310:C5KY1ANXX:1:2207:1083:...  89.7    2e-15
  SRR6918126.19564236 ILLUMINA-D00365:390:HAWVEADXX:1:1104:3603:3...  87.8    8e-15
  SRR6918126.30591802 ILLUMINA-D00365:390:HAWVEADXX:1:1113:11729:...  87.8    8e-15
  SRR6918126.86798467 ILLUMINA-D00365:390:HAWVEADXX:1:2212:12993:...  84.2    1e-13
  SRR6918126.69194617 ILLUMINA-D00365:390:HAWVEADXX:1:2113:8342:5...  84.2    1e-13
  SRR6918126.19564236 ILLUMINA-D00365:390:HAWVEADXX:1:1104:3603:3...  84.2    1e-13
  SRR6918125.148781446 ILLUMINA-D00365:310:C5KY1ANXX:1:2106:5596:...  84.2    1e-13
  SRR6918125.25301477 ILLUMINA-D00365:310:C5KY1ANXX:4:1212:18836:...  84.2    1e-13
  SRR6918125.120740752 ILLUMINA-D00365:310:C5KY1ANXX:3:1114:14552...  80.6    1e-12
  SRR6918125.59334682 ILLUMINA-D00365:310:C5KY1ANXX:6:1103:9739:1...  78.8    4e-12
  SRR6918125.112131439 ILLUMINA-D00365:310:C5KY1ANXX:2:2203:21245...  73.4    2e-10
  SRR6918125.40383702 ILLUMINA-D00365:310:C5KY1ANXX:7:1106:9595:6...  73.4    2e-10
  SRR6918125.148588064 ILLUMINA-D00365:310:C5KY1ANXX:1:2105:10914...  71.6    6e-10
  SRR6918126.11291555 ILLUMINA-D00365:296:HA4UTADXX:2:2114:16022:...  69.8    2e-09
  SRR6918125.134138318 ILLUMINA-D00365:310:C5KY1ANXX:3:2215:3260:...  69.8    2e-09
  SRR6918125.136445552 ILLUMINA-D00365:310:C5KY1ANXX:3:2311:14745...  64.4    9e-08
  SRR6918125.118873489 ILLUMINA-D00365:310:C5KY1ANXX:3:1105:18460...  64.4    9e-08
  SRR6918126.54139689 ILLUMINA-D00365:390:HAWVEADXX:1:1216:9658:1...  62.6    3e-07
  SRR6918125.93295267 ILLUMINA-D00365:310:C5KY1ANXX:8:2208:16324:...  60.8    1e-06
  SRR6918125.57802940 ILLUMINA-D00365:310:C5KY1ANXX:7:2311:6159:7...  60.8    1e-06
  SRR6918125.122738485 ILLUMINA-D00365:310:C5KY1ANXX:3:1208:5183:...  60.8    1e-06
  SRR6918125.39128125 ILLUMINA-D00365:310:C5KY1ANXX:4:2316:10324:...  59.0    4e-06
  SRR6918126.80721096 ILLUMINA-D00365:390:HAWVEADXX:1:2207:14324:...  55.4    5e-05
  SRR6918126.86230005 ILLUMINA-D00365:390:HAWVEADXX:1:2211:3056:8...  55.4    5e-05
  SRR6918125.81925186 ILLUMINA-D00365:310:C5KY1ANXX:8:1201:7343:6...  53.6    2e-04
  SRR6918125.39620791 ILLUMINA-D00365:310:C5KY1ANXX:7:1102:19700:...  53.6    2e-04
  SRR6918126.65439170 ILLUMINA-D00365:390:HAWVEADXX:1:2110:13989:...  51.8    6e-04


Query_3    1    ATAAAGTTACCGGTATCTGGAACAAAATCAGCAGGGTACCTCTACATTAATTCAGAAATG  60
497450482  8    ............................................................  67
493670891  69   ............................................................  128
477226386  121  ............................................................  62
475829879  142  ............................................................  83
472196214  42   ............................................................  101
466992396  71   ............................................................  130
431590328  74   ............................................................  133
428898006  81   ............................................................  22
395319493  97   ............................................................  38
376730645  62   ............................................................  121
373788748  147  ............................................................  88
341019508  22   ............................................................  81
326119676  53   ............................................................  112
299870483  44   ............................................................  103
271746069  44   ............................................................  103
218049353  91   ............................................................  32
210275869  28   ............................................................  87
185139346  38   ............................................................  97
167996680  19   ............................................................  78
10582619   120  ............................................................  61
7426724    125  ............................................................  66
5909165    34   ............................................................  93
246170963  76   ............................................................  17
155541879  76   ............................................................  17
290095656  51   ............................................................  110
47039259   74   ............................................................  15
494830236  78   ............................................................  137
294091301  125      ........................................................  70
255787523  125      ........................................................  70
413708598  41   ......A.............................A.......................  100
368967810  150       .......................................................  96
378992566  150           ...................................................  100
256326488  1              ..................................................  50
407039205  1                ................................................  48
135444715  64   ............................................................  5
125491512  64   ............................................................  5
488523141  88   ............................................................  147
474365192  150                ..............................................  105
227897498  63   ............................................................  122
420625806  55   .......................................................       1
397003519  1                           .....................................  37
469934293  150                            ..................................  117
184661331  1                              ..................................  34
143744009  1                              ..................................  34
152145178  49   .................................................             1
427596005  150                               ...............................  120
345419923  1                                 ...............................  31
401626588  150                                 .............................  122
384022738  105  ..............................................                150
334392357  105  ..............................................                150
306195506  80   ..............................................                125
25301476   46   ..............................................                1
278154812  1                                     ...........................  27
216748742  125                                    ..........................  100
112131438  1                                         .......................  23
40383701   1                                         .......................  23
306002124  39   .......................................                       1
419323324  150                .......C..............G..T...........G..C...C.  105
291552378  38   ......................................                        1
136445551  125                                            ..................  108
118873488  125                                            ..................  108
462171458  117  ..................................                            150
250709327  1                                                ................  16
215217000  1                                                ................  16
122738484  1                                                ................  16
196542185  1                                                 ...............  15
488752865  30   ..............................                                1
401058126  116       .......A..........T................                      150
239339246  29   .............................                                 1
39620790   29   .............................                                 1
473470939  28   ............................                                  1

Query_3    61   GACCATTCCTGTCACTG  77
497450482  68   .................  84
493670891  129  .................  145
477226386  61   .................  45
475829879  82   .................  66
472196214  102  .................  118
466992396  131  .................  147
431590328  134  .................  150
428898006  21   .................  5
395319493  37   .................  21
376730645  122  .................  138
373788748  87   .................  71
341019508  82   .................  98
326119676  113  .................  129
299870483  104  .................  120
271746069  104  .................  120
218049353  31   .................  15
210275869  88   .................  104
185139346  98   .................  114
167996680  79   .................  95
10582619   60   .................  44
7426724    65   .................  49
5909165    94   .................  110
246170963  16   ................   1
155541879  16   ................   1
290095656  111  ...............    125
47039259   14   ..............     1
494830236  138  .............      150
294091301  69   .................  53
255787523  69   .................  53
413708598  101  .................  117
368967810  95   .................  79
378992566  99   .................  83
256326488  51   .................  67
407039205  49   .................  65
135444715  4    ....               1
125491512  4    ....               1
488523141  148  ...                150
474365192  104  .................  88
227897498  123  ...                125
397003519  38   .................  54
469934293  116  .................  100
184661331  35   .................  51
143744009  35   .................  51
427596005  119  .................  103
345419923  32   .................  48
401626588  121  .................  105
278154812  28   .................  44
216748742  99   .................  83
112131438  24   .................  40
40383701   24   .................  40
419323324  104  A...TA.....G.....  88
136445551  107  .................  91
118873488  107  .................  91
250709327  17   .................  33
215217000  17   .................  33
122738484  17   .................  33
196542185  16   .................  32


Lambda      K        H
   0.634    0.408    0.912 

Gapped
Lambda      K        H
   0.625    0.410    0.780 

Effective search space used: 2234048997664


Query= EXON4

Length=97
                                                                      Score     E
Sequences producing significant alignments:                          (Bits)  Value

  SRR6918126.86238836 ILLUMINA-D00365:390:HAWVEADXX:1:2211:20708:...  172     4e-40
  SRR6918126.76991270 ILLUMINA-D00365:390:HAWVEADXX:1:2203:9915:6...  172     4e-40
  SRR6918126.70220116 ILLUMINA-D00365:390:HAWVEADXX:1:2114:8887:2...  172     4e-40
  SRR6918126.18687501 ILLUMINA-D00365:390:HAWVEADXX:1:1103:19496:...  172     4e-40
  SRR6918126.14989315 ILLUMINA-D00365:296:HA4UTADXX:2:2213:5085:7...  172     4e-40
  SRR6918126.65083470 ILLUMINA-D00365:390:HAWVEADXX:1:2110:14966:...  172     4e-40
  SRR6918126.48562296 ILLUMINA-D00365:390:HAWVEADXX:1:1212:19893:...  172     4e-40
  SRR6918126.38008944 ILLUMINA-D00365:390:HAWVEADXX:1:1203:12203:...  172     4e-40
  SRR6918125.108834370 ILLUMINA-D00365:310:C5KY1ANXX:2:2103:10898...  172     4e-40
  SRR6918125.73280835 ILLUMINA-D00365:310:C5KY1ANXX:6:2207:1877:4...  172     4e-40
  SRR6918125.53106921 ILLUMINA-D00365:310:C5KY1ANXX:7:2204:15701:...  172     4e-40
  SRR6918125.16880727 ILLUMINA-D00365:310:C5KY1ANXX:5:2303:18594:...  172     4e-40
  SRR6918125.116075222 ILLUMINA-D00365:310:C5KY1ANXX:2:2307:13925...  172     4e-40
  SRR6918125.20387157 ILLUMINA-D00365:310:C5KY1ANXX:4:1104:12050:...  172     4e-40
  SRR6918126.36294379 ILLUMINA-D00365:390:HAWVEADXX:1:1201:3197:9...  168     4e-39
  SRR6918125.118932022 ILLUMINA-D00365:310:C5KY1ANXX:3:1105:20015...  168     4e-39
  SRR6918125.75656632 ILLUMINA-D00365:310:C5KY1ANXX:6:2303:3897:2...  168     4e-39
  SRR6918125.146202668 ILLUMINA-D00365:310:C5KY1ANXX:1:1309:13336...  167     2e-38
  SRR6918125.53564103 ILLUMINA-D00365:310:C5KY1ANXX:7:2206:20212:...  161     6e-37
  SRR6918125.136218346 ILLUMINA-D00365:310:C5KY1ANXX:3:2310:12645...  159     2e-36
  SRR6918125.110766200 ILLUMINA-D00365:310:C5KY1ANXX:2:2113:3089:...  158     8e-36
  SRR6918126.78406751 ILLUMINA-D00365:390:HAWVEADXX:1:2205:6685:2...  156     3e-35
  SRR6918125.87820561 ILLUMINA-D00365:310:C5KY1ANXX:8:1313:17095:...  154     1e-34
  SRR6918125.28180321 ILLUMINA-D00365:310:C5KY1ANXX:4:1310:5682:6...  154     1e-34
  SRR6918125.139272833 ILLUMINA-D00365:310:C5KY1ANXX:1:1109:9861:...  152     3e-34
  SRR6918125.154615883 ILLUMINA-D00365:310:C5KY1ANXX:1:2303:18564...  152     3e-34
  SRR6918126.40769126 ILLUMINA-D00365:390:HAWVEADXX:1:1206:4276:2...  150     1e-33
  SRR6918126.18687501 ILLUMINA-D00365:390:HAWVEADXX:1:1103:19496:...  149     4e-33
  SRR6918126.65083470 ILLUMINA-D00365:390:HAWVEADXX:1:2110:14966:...  145     5e-32
  SRR6918125.155898445 ILLUMINA-D00365:310:C5KY1ANXX:1:2309:2212:...  145     5e-32
  SRR6918126.21967385 ILLUMINA-D00365:390:HAWVEADXX:1:1106:11435:...  141     6e-31
  SRR6918125.2028151 ILLUMINA-D00365:310:C5KY1ANXX:5:1111:19696:3...  141     6e-31
  SRR6918125.87820561 ILLUMINA-D00365:310:C5KY1ANXX:8:1313:17095:...  141     6e-31
  SRR6918126.21649849 ILLUMINA-D00365:390:HAWVEADXX:1:1106:19130:...  140     2e-30
  SRR6918125.93216108 ILLUMINA-D00365:310:C5KY1ANXX:8:2208:15262:...  138     7e-30
  SRR6918125.14793441 ILLUMINA-D00365:310:C5KY1ANXX:5:2209:19558:...  138     7e-30
  SRR6918126.21967385 ILLUMINA-D00365:390:HAWVEADXX:1:1106:11435:...  136     3e-29
  SRR6918125.84522390 ILLUMINA-D00365:310:C5KY1ANXX:8:1214:12059:...  136     3e-29
  SRR6918125.43016456 ILLUMINA-D00365:310:C5KY1ANXX:7:1203:17748:...  127     1e-26
  SRR6918126.60608764 ILLUMINA-D00365:390:HAWVEADXX:1:2106:7381:7...  122     6e-25
  SRR6918125.95080240 ILLUMINA-D00365:310:C5KY1ANXX:8:2301:2245:1...  116     2e-23
  SRR6918126.21649849 ILLUMINA-D00365:390:HAWVEADXX:1:1106:19130:...  114     8e-23
  SRR6918125.147965389 ILLUMINA-D00365:310:C5KY1ANXX:1:2102:16099...  105     4e-20
  SRR6918125.36409324 ILLUMINA-D00365:310:C5KY1ANXX:4:2302:4618:9...  98.7    6e-18
  SRR6918126.29357394 ILLUMINA-D00365:390:HAWVEADXX:1:1112:14387:...  95.1    8e-17
  SRR6918126.29357394 ILLUMINA-D00365:390:HAWVEADXX:1:1112:14387:...  95.1    8e-17
  SRR6918125.106208276 ILLUMINA-D00365:310:C5KY1ANXX:2:1307:3157:...  93.3    3e-16
  SRR6918125.109727097 ILLUMINA-D00365:310:C5KY1ANXX:2:2108:1908:...  91.5    1e-15
  SRR6918125.84522390 ILLUMINA-D00365:310:C5KY1ANXX:8:1214:12059:...  91.5    1e-15
  SRR6918125.106824246 ILLUMINA-D00365:310:C5KY1ANXX:2:1310:5036:...  89.7    3e-15
  SRR6918125.50081458 ILLUMINA-D00365:310:C5KY1ANXX:7:2105:6715:5...  89.7    3e-15
  SRR6918125.20387157 ILLUMINA-D00365:310:C5KY1ANXX:4:1104:12050:...  89.7    3e-15
  SRR6918125.35985600 ILLUMINA-D00365:310:C5KY1ANXX:4:2216:13647:...  89.7    3e-15
  SRR6918126.50294666 ILLUMINA-D00365:390:HAWVEADXX:1:1214:12651:...  86.0    4e-14
  SRR6918125.155898445 ILLUMINA-D00365:310:C5KY1ANXX:1:2309:2212:...  86.0    4e-14
  SRR6918125.146409446 ILLUMINA-D00365:310:C5KY1ANXX:1:1310:5950:...  86.0    4e-14
  SRR6918125.20094734 ILLUMINA-D00365:310:C5KY1ANXX:4:1103:13534:...  77.0    2e-11
  SRR6918126.14989315 ILLUMINA-D00365:296:HA4UTADXX:2:2213:5085:7...  75.2    7e-11
  SRR6918126.60608764 ILLUMINA-D00365:390:HAWVEADXX:1:2106:7381:7...  73.4    3e-10
  SRR6918126.91108014 ILLUMINA-D00365:390:HAWVEADXX:1:2215:9972:5...  71.6    9e-10
  SRR6918125.57244837 ILLUMINA-D00365:310:C5KY1ANXX:7:2308:15816:...  69.8    3e-09
  SRR6918126.82329042 ILLUMINA-D00365:390:HAWVEADXX:1:2208:7081:5...  68.0    1e-08
  SRR6918125.53564103 ILLUMINA-D00365:310:C5KY1ANXX:7:2206:20212:...  68.0    1e-08
  SRR6918125.108834370 ILLUMINA-D00365:310:C5KY1ANXX:2:2103:10898...  68.0    1e-08
  SRR6918125.44160839 ILLUMINA-D00365:310:C5KY1ANXX:7:1208:10745:...  66.2    4e-08
  SRR6918125.28180321 ILLUMINA-D00365:310:C5KY1ANXX:4:1310:5682:6...  57.2    2e-05
  SRR6918126.12995839 ILLUMINA-D00365:296:HA4UTADXX:2:2205:20569:...  53.6    2e-04
  SRR6918126.86238836 ILLUMINA-D00365:390:HAWVEADXX:1:2211:20708:...  51.8    8e-04
  SRR6918126.36294379 ILLUMINA-D00365:390:HAWVEADXX:1:1201:3197:9...  50.0    0.003


Query_4    1    CTGGTCCCTCCAGGATGTCACCTTGAAGCTGCRGGATGGTCAGAATATTCCAGTTTACCA  60
494270605  13   ................................A...........................  72
485023039  107  ................................G...........................  48
478251885  141  ................................G...........................  82
426719270  105  ................................G...........................  46
423021084  145  ................................G...........................  86
379911591  34   ................................A...........................  93
363390417  6    ................................G...........................  65
352837065  147  ................................G...........................  88
266248430  12   ................................G...........................  71
230694895  121  ................................A...........................  62
210520981  121  ................................G...........................  62
174294787  106  ................................A...........................  47
116075221  20   ................................A...........................  79
20387156   109  ................................G...........................  50
444326148  56   ................................A...........................  115
276346082  31   ................................G...........................  90
233070692  95   ................................A...........................  36
303616728  32   ................................A...........................  91
53564102   125        ..........................G...........................  72
136218345  90   ................................A...........................  31
268180260  37   ................................G...........................  96
486438520  1             .......................A...........................  51
245234621  87   ................................A...........................  28
28180320   125            ......................A...........................  76
296686893  1               .....................G...........................  49
154615882  1               .....................G...........................  49
448800895  150              ....................G...........................  103
333515622  67   ................................G...........................  126
473115239  150                 .................A...........................  106
155898444  125                 .................A...........................  81
336795506  80   ................................A...........................  21
159442211  80   ................................A...........................  21
87820560   46   ................................A...........................  105
429681618  1                      ..............G...........................  42
250630168  48   ................................A...........................  107
14793440   1                       .............G...........................  41
429999154  74   ................................A...........................  133
84522389   49   ................................G...........................  108
200430516  72   ................................A...........................  13
375436885  82   ................................A...........................  141
252494300  125                                 .A...........................  97
336477970  150                                    ..........................  125
147965388  1                                           .....................  21
193823384  70   ................................G.......................      125
437389163  90   ................................G.....................        143
344185515  54   ................................G.....................        1
106208275  125                                                ..............  112
267141157  125                                                 .............  113
241936450  125                                                 .............  113
264238306  75   ................................G..................           125
207495518  75   ................................G..................           125
177801217  75   ................................G..................           125
35985599   1                                                    ............  12
365122787  49   ................................A................             1
313312505  77   ................................A................             125
146409445  1                                                      ..........  10
177508794  1                                                           .....  5
329817436  108  ................................G..........                   150
468640533  150                                                           ...  148
405936135  150                                                            ..  149
57244836                                                                   .  
397157163  39   ................................G......                       1
210978163  87   ................................G......                       125
185594381  95   ...............................                               125

Query_4    61   CTCCCCTGTGGAAAGCATCAGCATGCAAGAAAGCTAA  97
494270605  73   .....................................  109
485023039  47   .....................................  11
478251885  81   .....................................  45
426719270  45   .....................................  9
423021084  85   .....................................  49
379911591  94   .....................................  130
363390417  66   .....................................  102
352837065  87   .....................................  51
266248430  72   .....................................  108
230694895  61   .....................................  25
210520981  61   .....................................  25
174294787  46   .....................................  10
116075221  80   .....................................  116
20387156   49   .....................................  13
444326148  116  ...................................    150
276346082  91   ...................................    125
233070692  35   ...................................    1
303616728  92   ..................................     125
53564102   71   .....................................  35
136218345  30   ..............................         1
268180260  97   .............................          125
486438520  52   .....................................  88
245234621  27   ...........................            1
28180320   75   .....................................  39
296686893  50   .....................................  86
154615882  50   .....................................  86
448800895  102  .....................................  66
333515622  127  ........................               150
473115239  105  .....................................  69
155898444  80   .....................................  44
336795506  20   ....................                   1
159442211  20   ....................                   1
87820560   106  ....................                   125
429681618  43   .....................................  79
250630168  108  ..................                     125
14793440   42   .....................................  78
429999154  134  .................                      150
84522389   109  .................                      125
200430516  12   ............                           1
375436885  142  .........                              150
252494300  96   .....................................  60
336477970  124  .....................................  88
147965388  22   .....................................  58
106208275  111  .....................................  75
267141157  112  .....................................  76
241936450  112  .....................................  76
35985599   13   .....................................  49
146409445  11   .....................................  47
177508794  6    .....................................  42
468640533  147  .....................................  111
405936135  148  .....................................  112
57244836   2    .....................................  38
108834369  125  .....................................  89
201574899  125   ....................................  90
421027608  1            .............................  29
401066957  150           ............................  123
351122500  150            ...........................  124


Lambda      K        H
   0.638    0.410    0.920 

Gapped
Lambda      K        H
   0.625    0.410    0.780 

Effective search space used: 3249525814784


  Database: SRR6918125_6.fa
    Posted date:  Jan 14, 2021  8:05 PM
  Number of letters in database: 67,314,609,650
  Number of sequences in database:  501,235,418


Matrix: blastn matrix 2 -3
Gap Penalties: Existence: 5, Extension: 2
##blastn_Erythrura_gouldiae_DNA_GCA_003676055.1_GouldianFinch_genomic.fna_COA1.Erythrura_gouldiae_COA1.fa.hits.out
##genome=GCA_003676055.1_GouldianFinch_genomic.fna
##query=Erythrura_gouldiae_COA1.fa

BLASTN 2.6.0+


Reference: Stephen F. Altschul, Thomas L. Madden, Alejandro A.
Schaffer, Jinghui Zhang, Zheng Zhang, Webb Miller, and David J.
Lipman (1997), "Gapped BLAST and PSI-BLAST: a new generation of
protein database search programs", Nucleic Acids Res. 25:3389-3402.


Database: GCA_003676055.1_GouldianFinch_genomic.fna
           18,372 sequences; 1,070,785,140 total letters


Query= EXON1

Length=94
                                                                      Score     E
Sequences producing significant alignments:                          (Bits)  Value

  QUSF01000003.1 Erythrura gouldiae isolate Red01 scaffold_3, who...  170     3e-41


Query_1  1         ATGCCAGCTTCTCTGAGAAAGCTGCAGCAAATGGCTGTTTTCATGGGACTGTTCAGCGGC  60
2        49830776  ............................................................  49830835

Query_1  61        GGGGGATGCATCGTGATGTATAATCTTATGCAAA  94
2        49830836  ..................................  49830869


Lambda      K        H
   0.634    0.408    0.912 

Gapped
Lambda      K        H
   0.625    0.410    0.780 

Effective search space used: 70637867784


Query= EXON2

Length=152
                                                                      Score     E
Sequences producing significant alignments:                          (Bits)  Value

  QUSF01000003.1 Erythrura gouldiae isolate Red01 scaffold_3, who...  275     2e-72
  QUSF01000014.1 Erythrura gouldiae isolate Red01 scaffold_14, wh...  44.6    0.005


Query_2  1         AAAGTTTTGCCAGGACCCAGTACTACCAGCAAGCTTTGGAGCAACTGAACAGCAATCCTG  60
2        49833641  ............................................................  49833700
13       4783303            ...A.T....C...............G.......                   4783270

Query_2  61        ATGCCCTGGAAGTCCTGGGTGcccccccTCTTAAGGTTCACAACATCCACCTGACAGATG  120
2        49833701  ............................................................  49833760

Query_2  121       GGAGCAATCGCGTGGACACAGAAAGAGCGCGG  152
2        49833761  ................................  49833792


Lambda      K        H
   0.634    0.408    0.912 

Gapped
Lambda      K        H
   0.625    0.410    0.780 

Effective search space used: 131641039296


Query= EXON3

Length=77
                                                                      Score     E
Sequences producing significant alignments:                          (Bits)  Value

  QUSF01000003.1 Erythrura gouldiae isolate Red01 scaffold_3, who...  140     3e-32


Query_3  1         ATAAAGTTACCGGTCTCTGGAACAAAATCAGCGGGCTACCTCTGCATTAACTCAAAGATG  60
2        49835669  ............................................................  49835728

Query_3  61        GACCACTCCCATCAGTG  77
2        49835729  .................  49835745


Lambda      K        H
   0.634    0.408    0.912 

Gapped
Lambda      K        H
   0.625    0.410    0.780 

Effective search space used: 52443265476


Query= EXON4

Length=97
                                                                      Score     E
Sequences producing significant alignments:                          (Bits)  Value

  QUSF01000003.1 Erythrura gouldiae isolate Red01 scaffold_3, who...  176     7e-43


Query_4  1         CTGGTGCCTTCAGGATGTCACCTTGGAACTGCGGGATGGTCAGAATATTCCCATTTACCA  60
2        49838230  ............................................................  49838289

Query_4  61        CTCTCCAGTGGAAAGCATTGGTGTGCAAGAAGGCTAA  97
2        49838290  .....................................  49838326


Lambda      K        H
   0.634    0.408    0.912 

Gapped
Lambda      K        H
   0.625    0.410    0.780 

Effective search space used: 73848679956


  Database: GCA_003676055.1_GouldianFinch_genomic.fna
    Posted date:  Sep 30, 2020  10:41 PM
  Number of letters in database: 1,070,785,140
  Number of sequences in database:  18,372


Matrix: blastn matrix 2 -3
Gap Penalties: Existence: 5, Extension: 2
##blastn_Erythrura_gouldiae_DNA_SRR8444783_4_5_6_7_8_9_90_91_92_93_94_95_96_97_98_99_800_801_802_803_804_805_806.fa_COA1.Erythrura_gouldiae_COA1.fa.hits.out
##raw-read=SRR8444783_4_5_6_7_8_9_90_91_92_93_94_95_96_97_98_99_800_801_802_803_804_805_806.fa
##query=Erythrura_gouldiae_COA1.fa

BLASTN 2.6.0+


Reference: Stephen F. Altschul, Thomas L. Madden, Alejandro A.
Schaffer, Jinghui Zhang, Zheng Zhang, Webb Miller, and David J.
Lipman (1997), "Gapped BLAST and PSI-BLAST: a new generation of
protein database search programs", Nucleic Acids Res. 25:3389-3402.


Database: SRR8444783_4_5_6_7_8_9_90_91_92_93_94_95_96_97_98_99_800_801_802_803
_804_805_806.fa
           898,741,322 sequences; 135,709,939,622 total letters


Query= EXON1

Length=94
                                                                      Score     E
Sequences producing significant alignments:                          (Bits)  Value

  SRR8444806.4414629 4414629/2                                        170     2e-39
  SRR8444802.4546097 4546097/2                                        170     2e-39
  SRR8444802.2980198 2980198/2                                        170     2e-39
  SRR8444800.3429595 3429595/1                                        170     2e-39
  SRR8444797.9007013 9007013/2                                        170     2e-39
  SRR8444797.8681928 8681928/1                                        170     2e-39
  SRR8444795.62796 62796/2                                            170     2e-39
  SRR8444795.294165 294165/1                                          170     2e-39
  SRR8444791.1389139 1389139/2                                        170     2e-39
  SRR8444791.1253714 1253714/1                                        170     2e-39
  SRR8444789.11905076 11905076/1                                      170     2e-39
  SRR8444787.19209127 19209127/2                                      170     2e-39
  SRR8444787.4479461 4479461/2                                        170     2e-39
  SRR8444786.1218459 1218459/2                                        170     2e-39
  SRR8444786.7208656 7208656/1                                        170     2e-39
  SRR8444785.2878851 2878851/2                                        170     2e-39
  SRR8444784.11594242 11594242/1                                      170     2e-39
  SRR8444805.10678173 10678173/1                                      165     1e-37
  SRR8444802.14208658 14208658/1                                      165     1e-37
  SRR8444800.11753866 11753866/1                                      165     1e-37
  SRR8444800.2964254 2964254/1                                        165     1e-37
  SRR8444798.11418273 11418273/2                                      165     1e-37
  SRR8444794.17745645 17745645/1                                      165     1e-37
  SRR8444793.5085934 5085934/1                                        165     1e-37
  SRR8444792.7468816 7468816/2                                        165     1e-37
  SRR8444792.3695369 3695369/1                                        165     1e-37
  SRR8444792.1974762 1974762/1                                        165     1e-37
  SRR8444791.24397917 24397917/1                                      165     1e-37
  SRR8444791.15431390 15431390/1                                      165     1e-37
  SRR8444791.12682127 12682127/1                                      165     1e-37
  SRR8444790.4677497 4677497/1                                        165     1e-37
  SRR8444787.19138600 19138600/2                                      165     1e-37
  SRR8444804.14267676 14267676/1                                      161     1e-36
  SRR8444794.8914853 8914853/1                                        161     1e-36
  SRR8444793.18484190 18484190/2                                      161     1e-36
  SRR8444791.3877837 3877837/1                                        161     1e-36
  SRR8444800.1211951 1211951/1                                        159     4e-36
  SRR8444798.15756246 15756246/2                                      158     2e-35
  SRR8444793.15784266 15784266/1                                      158     2e-35
  SRR8444792.16114013 16114013/2                                      158     2e-35
  SRR8444806.1665781 1665781/1                                        156     5e-35
  SRR8444791.25410528 25410528/1                                      156     5e-35
  SRR8444790.5007330 5007330/2                                        156     5e-35
  SRR8444806.4908737 4908737/2                                        147     3e-32
  SRR8444798.5268179 5268179/2                                        145     1e-31
  SRR8444793.6441625 6441625/2                                        141     1e-30
  SRR8444790.11474776 11474776/1                                      140     4e-30
  SRR8444786.11375887 11375887/2                                      140     4e-30
  SRR8444802.762786 762786/2                                          138     1e-29
  SRR8444788.4244907 4244907/1                                        138     1e-29
  SRR8444786.7671924 7671924/1                                        138     1e-29
  SRR8444793.21671742 21671742/2                                      134     2e-28
  SRR8444792.747406 747406/2                                          134     2e-28
  SRR8444787.3303201 3303201/1                                        132     6e-28
  SRR8444784.5317166 5317166/1                                        132     6e-28
  SRR8444794.13611672 13611672/1                                      131     2e-27
  SRR8444790.10899045 10899045/2                                      127     3e-26
  SRR8444788.4728868 4728868/1                                        127     3e-26
  SRR8444800.14143308 14143308/1                                      125     9e-26
  SRR8444796.15223906 15223906/1                                      125     9e-26
  SRR8444791.4800002 4800002/1                                        125     9e-26
  SRR8444801.1457868 1457868/1                                        123     3e-25
  SRR8444794.12420080 12420080/2                                      123     3e-25
  SRR8444803.13391660 13391660/2                                      122     1e-24
  SRR8444788.15073188 15073188/2                                      122     1e-24
  SRR8444783.8782341 8782341/2                                        118     1e-23
  SRR8444798.9483619 9483619/1                                        116     5e-23
  SRR8444792.13568026 13568026/2                                      116     5e-23
  SRR8444792.8288887 8288887/2                                        114     2e-22
  SRR8444792.13827827 13827827/1                                      114     2e-22
  SRR8444785.8862119 8862119/2                                        114     2e-22
  SRR8444791.16719139 16719139/1                                      113     6e-22
  SRR8444804.10434394 10434394/1                                      111     2e-21
  SRR8444801.4242300 4242300/1                                        111     2e-21
  SRR8444801.5176805 5176805/1                                        105     8e-20
  SRR8444800.6363000 6363000/1                                        105     8e-20
  SRR8444791.10938384 10938384/1                                      105     8e-20
  SRR8444788.4916791 4916791/1                                        105     8e-20
  SRR8444800.5666241 5666241/2                                        104     3e-19
  SRR8444799.3645665 3645665/1                                        104     3e-19
  SRR8444791.18290352 18290352/2                                      104     3e-19
  SRR8444790.11122011 11122011/1                                      104     3e-19
  SRR8444797.10393968 10393968/1                                      102     1e-18
  SRR8444797.10704599 10704599/1                                      100     4e-18
  SRR8444793.4504677 4504677/2                                        100     4e-18
  SRR8444798.5504333 5504333/2                                        98.7    1e-17
  SRR8444794.14193774 14193774/1                                      95.1    2e-16
  SRR8444790.13722355 13722355/1                                      93.3    5e-16
  SRR8444794.6130558 6130558/1                                        91.5    2e-15
  SRR8444790.14664984 14664984/1                                      89.7    6e-15
  SRR8444802.7841269 7841269/1                                        82.4    1e-12
  SRR8444803.9349893 9349893/1                                        78.8    1e-11
  SRR8444794.1795173 1795173/2                                        78.8    1e-11
  SRR8444804.2467408 2467408/2                                        77.0    4e-11
  SRR8444799.774279 774279/1                                          73.4    5e-10
  SRR8444791.25129791 25129791/1                                      71.6    2e-09
  SRR8444801.4574130 4574130/1                                        66.2    7e-08
  SRR8444787.5042756 5042756/1                                        66.2    7e-08
  SRR8444797.13863416 13863416/1                                      64.4    3e-07
  SRR8444803.5742509 5742509/1                                        62.6    9e-07
  SRR8444800.1211951 1211951/2                                        60.8    3e-06
  SRR8444792.14894037 14894037/2                                      60.8    3e-06
  SRR8444788.15073188 15073188/1                                      60.8    3e-06
  SRR8444787.8624177 8624177/2                                        60.8    3e-06
  SRR8444800.8383747 8383747/2                                        59.0    1e-05
  SRR8444794.12420080 12420080/1                                      57.2    4e-05
  SRR8444799.4078371 4078371/2                                        55.4    1e-04
  SRR8444789.7576429 7576429/2                                        53.6    5e-04


Query_1    1    ATGCCAGCTTCTCTGAGAAAGCTGCAGCAAATGGCTGTTTTCATGGGACTGTTCAGCGGC  60
886507432  117  ............................................................  58
749570639  106  ............................................................  47
748004740  13   ............................................................  72
667083340  144  ............................................................  85
569221843  127  ............................................................  68
550870087  110  ............................................................  51
492132068  38   ............................................................  97
474599694  148  ............................................................  89
326671866  39   ............................................................  98
299648173  13   ............................................................  72
238138385  27   ............................................................  86
186093972  9    ............................................................  68
171364306  9    ............................................................  68
135705793  55   ............................................................  114
130215051  44   ............................................................  103
104102749  32   ............................................................  91
51581201   132  ............................................................  73
840188608  110  ...........G................................................  51
741563207  151     .........................................................  95
675407611  151  ......................................................T.....  92
666617999  10   ...........G................................................  69
611997918  3    ...........G................................................  62
448886702  2    ...........G................................................  61
392882329  52   ....T.......................................................  111
377452511  44   ...........G................................................  103
355866364  104  ...........G................................................  45
354145757  132  ...........G................................................  73
322792376  141  .........G..................................................  82
313825849  144  ............................................................  85
311076586  23   .....................T......................................  82
260476276  50   ...........G................................................  109
186023445  9    ............................................................  68
812192331  63   ............................................................  122
440055910  149  .........................................................T..  90
427952916  26   ....T.......................................................  85
302272296  101  .....C...................T..................................  42
664865696  88   ............................................................  29
616335891  90   ...........G................................................  31
403580661  62   ....T.......................................................  121
386097708  1           .....................................................  53
867110066  1            ....................................................  52
323804987  151          ....................................................  100
282103949  145  ...G.......G..................T.............................  86
887001540  151               ...............................................  105
605847824  1                  ..............................................  46
415910351  81   ....T.......................................................  22
267273555  1                     ...........................................  43
145863221  151                   ...........................................  109
745787328  73   ...........G................................................  132
192046324  76   ............................................................  17
130678319  24   ...............................A.....A...........A..........  83
431140468  78   ............................................................  137
370731101  35   .............A......C...............C....................CT.  94
149271474  79   ............................................................  138
45304125   1                         .......................................  39
444752729  77   ...........G................................................  136
287995664  73   ...........G................................................  14
192530285  151                     .................................G.......  111
677797053  151                           ...................................  117
525056921  69   ............................................................  10
303194461  151                           ...................................  117
704101507  68   ............................................................  9
465143373  84   ............................................................  143
793701255  1                               .................................  33
222090551  85   ............................................................  144
28775820   77   ...A.....A.............A............................A.......  136
587725120  67   ...........G................................................  8
383551721  67   ...........G................................................  8
378272582  151                                 .............................  123
365998822  151                                 .............................  123
110086017  151                                 .............................  123
315113598  151                                  ............................  124
808359049  64   ....T.......................................................  5
706885939  151                                   ...........................  125
707820444  151                                      ........................  128
670016745  91   ...........G................................................  150
309332843  94   ..........................................................    151
192718208  1                                        ........................  24
688814933  70   ........A...........C............C.A....A..AA...........A..A  129
626563454  151                                       .......................  129
343573079  95   .........................................................     151
266920790  1                                      ..........................  26
552582127  93   ....................T......................................   151
552892758  55   .......................................................       1
413973403  1                                           .....................  21
606083978  1                                            ....................  20
445334831  151                                            ..................  134
269521134  1                                               .................  17
437271615  50   ..................................................            1
270463763  54   ...........G.........A................................        1
735195818  48   ...........G....................................              1
772044428  43   ...........................................                   1
454518466  151                                                  ......C.....  140
816184953  151                                                      ........  144
623692068  1                                                          ......  6
323524250  1                                                           .....  5
707217769  151                                                            ..  150
151011029  36   ....................................                          1
556051575  117  ...................................                           151
768437044  118  ..................................                            151
684360643  119  .................................                             151
175509022  33   .................................                             1
691532439  1                                                             ...  3
248592473  29   .............................                                 1

Query_1    61   GGGGGATGCATCGTGATGTATAATCTTATGCAAA  94
886507432  57   ..................................  24
749570639  46   ..................................  13
748004740  73   ..................................  106
667083340  84   ..................................  51
569221843  67   ..................................  34
550870087  50   ..................................  17
492132068  98   ..................................  131
474599694  88   ..................................  55
326671866  99   ..................................  132
299648173  73   ..................................  106
238138385  87   ..................................  120
186093972  69   ..................................  102
171364306  69   ..................................  102
135705793  115  ..................................  148
130215051  104  ..................................  137
104102749  92   ..................................  125
51581201   72   ..................................  39
840188608  50   ..................................  17
741563207  94   ..................................  61
675407611  91   ..................................  58
666617999  70   ..................................  103
611997918  63   ..................................  96
448886702  62   ..................................  95
392882329  112  ..................................  145
377452511  104  ..................................  137
355866364  44   ..................................  11
354145757  72   ..................................  39
322792376  81   ..................................  48
313825849  84   ..T...............................  51
311076586  83   ..................................  116
260476276  110  ..................................  143
186023445  69   ...............C..................  102
812192331  123  .............................       151
440055910  89   .............................T....  56
427952916  86   ...............................T..  119
302272296  41   ..................................  8
664865696  28   ............................        1
616335891  30   ..............................      1
403580661  122  ..............................      151
386097708  54   ..................................  87
867110066  53   ..................................  86
323804987  99   ..................................  66
282103949  85   ..................................  52
887001540  104  ..................................  71
605847824  47   ..................................  80
415910351  21   .....................               1
267273555  44   ..................................  77
145863221  108  ..................................  75
745787328  133  ...................                 151
192046324  16   ................                    1
130678319  84   ..C.......A..............AA.......  117
431140468  138  ..............                      151
370731101  95   .........................A..A.A...  128
149271474  139  .............                       151
45304125   40   ..................................  73
444752729  137  ...............                     151
287995664  13   .............                       1
192530285  110  .....................G............  77
677797053  116  ..................................  83
525056921  9    .........                           1
303194461  116  ..................................  83
704101507  8    ........                            1
465143373  144  ........                            151
793701255  34   ..................................  67
222090551  145  .......                             151
28775820   137  ...............                     151
587725120  7    .......                             1
383551721  7    .......                             1
378272582  122  ..................................  89
365998822  122  ..................................  89
110086017  122  ..................................  89
315113598  123  ..................................  90
808359049  4    ....                                1
706885939  124  ..................................  91
707820444  127  ..................................  94
670016745  151  .                                   151
192718208  25   ..................................  58
688814933  130  ....A.................              151
626563454  128  ..................................  95
266920790  27   ............................A.....  60
413973403  22   ..................................  55
606083978  21   ..................................  54
445334831  133  ..................................  100
269521134  18   ..................................  51
454518466  139  ..................................  106
816184953  143  ..................................  110
623692068  7    ..................................  40
323524250  6    ..................................  39
707217769  149  ..................................  116
384877732  1     .................................  33
202874605  151   .................................  119
691532439  4    ............................AC....  37
443561137  151     ...............................  121
647364138  151      ..............................  122


Lambda      K        H
   0.634    0.408    0.912 

Gapped
Lambda      K        H
   0.625    0.410    0.780 

Effective search space used: 6309164080440


Query= EXON2

Length=152
                                                                      Score     E
Sequences producing significant alignments:                          (Bits)  Value

  SRR8444788.3333321 3333321/1                                        264     3e-67
  SRR8444802.4141353 4141353/1                                        262     1e-66
  SRR8444790.8120727 8120727/2                                        262     1e-66
  SRR8444791.17280493 17280493/2                                      260     3e-66
  SRR8444783.8727391 8727391/2                                        259     1e-65
  SRR8444791.26073339 26073339/1                                      257     4e-65
  SRR8444794.17719070 17719070/1                                      253     5e-64
  SRR8444806.15020379 15020379/2                                      251     2e-63
  SRR8444792.12388474 12388474/1                                      251     2e-63
  SRR8444794.16588143 16588143/2                                      248     2e-62
  SRR8444792.750950 750950/1                                          248     2e-62
  SRR8444804.8399723 8399723/2                                        244     3e-61
  SRR8444800.12457255 12457255/1                                      244     3e-61
  SRR8444800.1030339 1030339/1                                        244     3e-61
  SRR8444784.14892538 14892538/2                                      242     9e-61
  SRR8444784.15763659 15763659/1                                      242     9e-61
  SRR8444806.5776571 5776571/1                                        241     3e-60
  SRR8444787.9383175 9383175/1                                        241     3e-60
  SRR8444787.3637320 3637320/1                                        241     3e-60
  SRR8444787.3612936 3612936/1                                        241     3e-60
  SRR8444796.2030498 2030498/1                                        239     1e-59
  SRR8444783.19384027 19384027/2                                      239     1e-59
  SRR8444801.2567437 2567437/1                                        235     1e-58
  SRR8444790.8870558 8870558/2                                        233     5e-58
  SRR8444790.18028643 18028643/1                                      233     5e-58
  SRR8444783.7975621 7975621/1                                        233     5e-58
  SRR8444805.17341079 17341079/2                                      232     2e-57
  SRR8444798.5280059 5280059/1                                        232     2e-57
  SRR8444795.14285098 14285098/1                                      232     2e-57
  SRR8444790.11367251 11367251/1                                      232     2e-57
  SRR8444787.19184667 19184667/2                                      232     2e-57
  SRR8444804.11582176 11582176/1                                      230     6e-57
  SRR8444795.4776895 4776895/1                                        223     8e-55
  SRR8444800.5609249 5609249/2                                        217     4e-53
  SRR8444796.15903974 15903974/1                                      217     4e-53
  SRR8444794.1904354 1904354/1                                        215     1e-52
  SRR8444783.19648673 19648673/2                                      214     4e-52
  SRR8444804.15225614 15225614/1                                      212     2e-51
  SRR8444800.5753838 5753838/1                                        212     2e-51
  SRR8444783.6250889 6250889/1                                        208     2e-50
  SRR8444804.2807944 2807944/2                                        206     6e-50
  SRR8444791.204872 204872/1                                          206     6e-50
  SRR8444800.6900560 6900560/2                                        205     2e-49
  SRR8444791.11342895 11342895/2                                      205     2e-49
  SRR8444790.15409237 15409237/2                                      205     2e-49
  SRR8444783.8318146 8318146/2                                        205     2e-49
  SRR8444798.11534452 11534452/2                                      201     3e-48
  SRR8444788.18999258 18999258/2                                      199     1e-47
  SRR8444785.10615793 10615793/2                                      199     1e-47
  SRR8444789.1357470 1357470/1                                        197     3e-47
  SRR8444806.15020379 15020379/1                                      196     1e-46
  SRR8444791.24489953 24489953/1                                      192     1e-45
  SRR8444788.7883444 7883444/2                                        192     1e-45
  SRR8444794.3857754 3857754/1                                        190     5e-45
  SRR8444784.8471537 8471537/1                                        190     5e-45
  SRR8444802.16396986 16396986/2                                      188     2e-44
  SRR8444796.6207406 6207406/1                                        187     6e-44
  SRR8444783.13110764 13110764/1                                      185     2e-43
  SRR8444794.5298509 5298509/1                                        183     7e-43
  SRR8444798.6876604 6876604/1                                        181     3e-42
  SRR8444802.16932724 16932724/2                                      179     9e-42
  SRR8444803.444064 444064/1                                          178     3e-41
  SRR8444798.13306460 13306460/1                                      178     3e-41
  SRR8444796.11645672 11645672/2                                      178     3e-41
  SRR8444796.9455694 9455694/1                                        178     3e-41
  SRR8444793.19724702 19724702/1                                      178     3e-41
  SRR8444793.19701642 19701642/1                                      178     3e-41
  SRR8444793.11576436 11576436/2                                      176     1e-40
  SRR8444787.3554848 3554848/1                                        174     4e-40
  SRR8444802.15096987 15096987/1                                      172     1e-39
  SRR8444800.9973363 9973363/2                                        170     5e-39
  SRR8444794.3357769 3357769/2                                        170     5e-39
  SRR8444789.6575263 6575263/1                                        168     2e-38
  SRR8444787.3113256 3113256/1                                        168     2e-38
  SRR8444799.18448725 18448725/1                                      167     6e-38
  SRR8444791.18700463 18700463/2                                      167     6e-38
  SRR8444785.11914102 11914102/2                                      167     6e-38
  SRR8444799.1732931 1732931/2                                        163     7e-37
  SRR8444787.16021525 16021525/1                                      163     7e-37
  SRR8444796.15343987 15343987/1                                      159     8e-36
  SRR8444803.12598358 12598358/2                                      158     3e-35
  SRR8444787.6703929 6703929/1                                        154     4e-34
  SRR8444793.11234062 11234062/1                                      152     1e-33
  SRR8444787.18418319 18418319/1                                      149     2e-32
  SRR8444785.21402103 21402103/2                                      149     2e-32
  SRR8444785.21402103 21402103/1                                      149     2e-32
  SRR8444806.10571348 10571348/1                                      147     5e-32
  SRR8444784.12806609 12806609/1                                      147     5e-32
  SRR8444801.5259869 5259869/1                                        145     2e-31
  SRR8444794.4750825 4750825/2                                        145     2e-31
  SRR8444783.6086573 6086573/2                                        143     6e-31
  SRR8444789.12167332 12167332/1                                      141     2e-30
  SRR8444786.7109297 7109297/1                                        141     2e-30
  SRR8444794.4972478 4972478/1                                        140     8e-30
  SRR8444788.14929680 14929680/1                                      140     8e-30
  SRR8444800.2395922 2395922/1                                        138     3e-29
  SRR8444803.3565899 3565899/2                                        136     1e-28
  SRR8444787.3554848 3554848/2                                        134     3e-28
  SRR8444784.13835682 13835682/1                                      132     1e-27
  SRR8444806.945823 945823/1                                          131     4e-27
  SRR8444783.2478326 2478326/2                                        129     1e-26
  SRR8444793.11576436 11576436/1                                      125     2e-25
  SRR8444798.919199 919199/1                                          122     2e-24
  SRR8444796.8927153 8927153/2                                        120     7e-24
  SRR8444804.4689413 4689413/1                                        116     9e-23
  SRR8444793.15827875 15827875/1                                      116     9e-23
  SRR8444784.117758 117758/1                                          116     9e-23
  SRR8444794.993257 993257/1                                          114     3e-22
  SRR8444796.15343987 15343987/2                                      111     4e-21
  SRR8444787.19557464 19557464/2                                      111     4e-21
  SRR8444787.5184956 5184956/2                                        111     4e-21
  SRR8444797.17057655 17057655/2                                      109     1e-20
  SRR8444788.10736650 10736650/2                                      109     1e-20
  SRR8444783.4019574 4019574/2                                        109     1e-20
  SRR8444804.8777390 8777390/2                                        107     5e-20
  SRR8444803.11324358 11324358/1                                      107     5e-20
  SRR8444798.6626929 6626929/2                                        107     5e-20
  SRR8444785.20752626 20752626/2                                      107     5e-20
  SRR8444802.14982304 14982304/1                                      105     2e-19
  SRR8444793.17820522 17820522/2                                      105     2e-19
  SRR8444797.9329248 9329248/1                                        102     2e-18
  SRR8444791.4019984 4019984/2                                        102     2e-18
  SRR8444786.1239538 1239538/2                                        102     2e-18
  SRR8444783.2182352 2182352/2                                        98.7    2e-17
  SRR8444795.674674 674674/1                                          95.1    3e-16
  SRR8444793.18969685 18969685/2                                      95.1    3e-16
  SRR8444791.204872 204872/2                                          95.1    3e-16
  SRR8444787.3637320 3637320/2                                        95.1    3e-16
  SRR8444787.3612936 3612936/2                                        95.1    3e-16
  SRR8444787.5184956 5184956/1                                        95.1    3e-16
  SRR8444787.4040656 4040656/1                                        95.1    3e-16
  SRR8444791.22858807 22858807/2                                      91.5    4e-15
  SRR8444805.8514255 8514255/1                                        89.7    1e-14
  SRR8444783.2740930 2740930/2                                        89.7    1e-14
  SRR8444787.13658991 13658991/1                                      87.8    4e-14
  SRR8444785.10490040 10490040/2                                      87.8    4e-14
  SRR8444788.3333321 3333321/2                                        86.0    2e-13
  SRR8444792.14416845 14416845/2                                      84.2    5e-13
  SRR8444787.5730215 5730215/2                                        84.2    5e-13
  SRR8444793.7362229 7362229/1                                        82.4    2e-12
  SRR8444803.3708351 3708351/2                                        80.6    6e-12
  SRR8444795.7171041 7171041/2                                        80.6    6e-12
  SRR8444793.13938547 13938547/2                                      80.6    6e-12
  SRR8444792.1386161 1386161/2                                        80.6    6e-12
  SRR8444784.18751680 18751680/1                                      80.6    6e-12
  SRR8444800.7739360 7739360/2                                        78.8    2e-11
  SRR8444796.11645672 11645672/1                                      77.0    8e-11
  SRR8444801.2567437 2567437/2                                        75.2    3e-10
  SRR8444801.630942 630942/2                                          75.2    3e-10
  SRR8444785.11914102 11914102/1                                      75.2    3e-10
  SRR8444804.10350984 10350984/2                                      73.4    1e-09
  SRR8444799.12559180 12559180/1                                      69.8    1e-08
  SRR8444801.10109673 10109673/1                                      68.0    4e-08
  SRR8444800.19156466 19156466/2                                      68.0    4e-08
  SRR8444799.1732931 1732931/1                                        68.0    4e-08
  SRR8444798.3441115 3441115/2                                        68.0    4e-08
  SRR8444794.13713875 13713875/1                                      68.0    4e-08
  SRR8444806.15234831 15234831/2                                      64.4    5e-07
  SRR8444791.14861500 14861500/1                                      64.4    5e-07
  SRR8444803.8494648 8494648/2                                        60.8    6e-06
  SRR8444788.18999258 18999258/1                                      60.8    6e-06
  SRR8444791.14861500 14861500/2                                      59.0    2e-05
  SRR8444786.2989239 2989239/1                                        57.2    7e-05
  SRR8444805.17341079 17341079/1                                      55.4    3e-04
  SRR8444797.10492620 10492620/1                                      55.4    3e-04
  SRR8444793.4109944 4109944/2                                        53.6    0.001
  SRR8444784.16287934 16287934/2                                      53.6    0.001
  SRR8444804.11582176 11582176/2                                      51.8    0.003
  SRR8444798.11534452 11534452/1                                      51.8    0.003
  SRR8444797.3068522 3068522/1                                        51.8    0.003


Query_2    1    AAAGTTTTGCCAGGACCCAGTACTACCAGCAAGCTTTGGAGCAACTGAACAGCAATCCTG  60
191134738  151     .........................................................  95
731495902  145  ............................................................  86
285217346  151      ........................................................  96
342563220  1            ....................................................  52
28720870   5    ............................................................  64
324467798  142  ............................................................  83
448860127  12   ............................................................  71
897113182  151               ...............................................  105
364559469  151               ...............................................  105
469311436  151         ....T...............T....................T...........  99
352921945  151              .......C........................................  104
822117268  135  ............................................................  76
676111000  17   ............................................................  76
664684084  138  ............................................................  79
74606718   1                      ..........................................  42
55750618   151               ...............................................  105
871220856  1                       .........................................  41
155351448  151                  ............................................  108
149605593  151                  ............................................  108
149581209  151                  ............................................  108
511863513  1                        ........................................  40
39377506   16   ............................................................  75
705211076  151                        ......................................  114
285967177  129  ............................................................  70
273827422  129  ............................................................  70
7975620    20   ............................................................  79
864818439  151                          ....................................  116
583521560  1               .................................................  49
488590627  151                       .......................................  113
267166030  1                            ....................................  36
186069512  151                       .......................................  113
809506831  25   ............................................................  84
479082424  1                            ....................................  36
688757941  1                       ................A........................  41
525736989  151                               .....G.........................  121
433045411  119  ............................................................  60
39642152   1                                   .............................  29
813150269  35   ............................................................  94
669407583  151                                     .........................  127
6250888    119  ............................................................  60
816525489  38   ............................................................  97
298599331  151                                ..............................  122
690049252  151                                         .....................  131
336625622  113  ............................................................  54
292505856  151                                      ........................  128
28311625   21   ............................................................  80
612114097  1                                        ........................  24
226016621  151                                         .....................  131
111839691  42   ............................................................  101
227590779  39   ............................................................  98
880464664  41   ............................................................  100
322884412  46   ............................................................  105
214900807  151                                             .................  135
434998811  151                                                 .............  139
48458496   47   ............................................................  106
761421528  151                                                  ............  140
516040421  103  ............................................................  44
13110763   47   ............................................................  106
436439566  151                                                     .........  143
585118105  151                                                 .............  139
761957266  1                                                         .......  7
763138599  1                                                          ......  6
591547961  54   ............................................................  113
537656259  54   ............................................................  113
519288709  98   ............................................................  39
407521097  1                                                          ......  6
407498037  1                                                          ......  6
421045162  151                                                         .....  147
149523121  1                                                         .......  7
742451536  95   ............................................................  36
693122055  151                                                            ..  150
456081062  1                                                              ..  2
232808572  151                                                        ......  146
149081529  151                                                          ....  148
161989798  59   ............................................................  118
792907953  62   ............................................................  121
399030457  150                                               ...............  136
122626001  70   ............................................................  129
457474118  72   ............................................................  131
26080052   63   .....................................C.....................C  122
238400641  78   ............................................................  19
130115692  74   ............................................................  133
53822641   76   ............................................................  135
866390108  72   ............................................................  13
22471805   71   ............................................................  12
399372831  83   ............................................................  142
579160700  85   ............................................................  144
534937740  66   ............................................................  7
802614068  88   ............................................................  147
403624270  64   ............................................................  5
40104717   88   ............................................................  147
577272485  60   ............................................................  1
822494935  88   ....................A..................................A....  147
774018893  59   ...........................................................   1
607206574  59   ...........................................................   1
742336853  63     ..............................TG..........................  6
135726872  56   ........................................................      1
22175831   54   ......................................................        1
474980203  97   ..............C........................................       151
428438411  100  ....................................................          151
325487599  100  ....................................................          151
170522165  100  ....................................................          151
170497781  100  ....................................................          151
151153229  100  ....................................................          151
150008929  100  ....................................................          151
348141534  87   ......A...ACT..........................................G....  146
838024690  52   ..................G.................................          1
159627264  100  ........................................T..........           150
111713938  48   ................................................              1
210350684  105  ...............................................               151
384400540  46   ..............................................                1
172615060  46   ..............................................                1
395158624  45   .............................................                 1
423407273  108  ............................................                  151
690888052  99   ......................AG.........G.A.................         151
717566531  111  .........................................                     151
715630036  111  .........................................                     151
91355503   111  .........................................                     151
635476969  114  ......................................                        151
712753312  37   .....................................                         1
624650720  115  .....................................                         151
604020760  112  .................A......................                      151
444854932  115  .....................................                         151
897327634  52   ........T..T..............A.T....T.......A........            3
206800675  119  .................................                             151
340144227  120  ................................                              151
846851514  122  ..............................                                151
413578670  29   .............................                                 1
545256681  28   ............................                                  1

Query_2    61   ATGCCCTGGAAGCCCTGGGTGcccccccTCTTAAGGTTCACAACATCCACCTGACAGATG  120
191134738  94   ............T...............................................  35
731495902  85   ............................................................  26
285217346  95   ............................................................  36
342563220  53   ............................................................  112
28720870   65   .....................-......................................  123
324467798  82   ............................................................  23
448860127  72   ............................................................  131
897113182  104  ............................................................  45
364559469  104  ............................................................  45
469311436  98   ............................................................  39
352921945  103  ............................................................  44
822117268  75   ............................................................  16
676111000  77   ............................................................  136
664684084  78   ............T...............................................  19
74606718   43   ............................................................  102
55750618   104  ...A...............A........................................  45
871220856  42   ............................................................  101
155351448  107  ............T...............................................  48
149605593  107  ............T...............................................  48
149581209  107  ............T...............................................  48
511863513  41   ............................................................  100
39377506   76   .....................-......................................  134
705211076  113  ............................................................  54
285967177  69   ............................................................  10
273827422  69   ............................................................  10
7975620    80   ............T...............................................  139
864818439  115  ............................................................  56
583521560  50   ...................A...................C..................G.  109
488590627  112  ............T...............................................  53
267166030  37   ............................................................  96
186069512  112  ............T...............................................  53
809506831  85   ............................................................  144
479082424  37   ............T...C...........................................  96
688757941  42   .....................................A.....................T  101
525736989  120  ............................................................  61
433045411  59   ...........................................................   1
39642152   30   ............T...............................................  89
813150269  95   .........................................................     151
669407583  126  ............................................................  67
6250888    59   .....................-......................................  1
816525489  98   ......................................................        151
298599331  121  ...G...T....................................................  62
690049252  130  ............................................................  71
336625622  53   .....................................................         1
292505856  127  ...............................A............................  68
28311625   81   .......C....T...............A.......A...........C...T.......  140
612114097  25   ...........................-................................  83
226016621  130  ............T...............................................  71
111839691  102  ..................................................            151
227590779  99   .....................-................................        151
880464664  101  ...A...............................................           151
322884412  106  ..............................................                151
214900807  134  ............T...............................................  75
434998811  138  ............................................................  79
48458496   107  .............................................                 151
761421528  139  ............................................................  80
516040421  43   ...........................................                   1
13110763   107  ............T................................                 151
436439566  142  ............................................................  83
585118105  138  ...........................-................................  80
761957266  8    ............................................................  67
763138599  7    ............................................................  66
591547961  114  ......................................                        151
537656259  114  ......................................                        151
519288709  38   ......................................                        1
407521097  7    ............................................................  66
407498037  7    ............................................................  66
421045162  146  ............................................................  87
149523121  8    ............T...............................................  67
742451536  35   ...................................                           1
693122055  149  ............................................................  90
456081062  3    ............................................................  62
232808572  145  ...........................-................................  87
149081529  147  ............T...............................................  88
641366514  1    ............................................................  60
343983190  1    ............................................................  60
113138000  151  ............................................................  92
645018698  151    ..........................................................  94
161989798  119  ............T....................                             151
525177002  1        ........................................................  56
792907953  122  ............T.................                                151
152672202  1        ........T...............................................  56
399030457  135  T.T.......TC....T....G.................................T....  76
164386592  151       .......T...................C...........................  97
122626001  130  ......................                                        151
100843504  151         ....................T................................  99
876015633  1               .................................................  49
52793568   1               .................................................  49
707903508  151              ................................................  104
457474118  132  ....................                                          151
26080052   123  ......A....................                                   149
238400641  18   ..................                                            1
130115692  134  ..................                                            151
436113535  1                   .............................................  45
202731097  1              .................-................................  49
666049667  151               ..........................................T....  105
783875494  1                ......................................-.........  47
170439693  151                    ..........................................  110
53822641   136  ..C.............                                              151
866390108  12   ............                                                  1
22471805   11   ...........                                                   1
399372831  143  .........                                                     151
579160700  145  .......                                                       151
534937740  6    ......                                                        1
802614068  148  ....                                                          151
403624270  4    ....                                                          1
40104717   148  ....                                                          151
432134314  151                               ...............................  121
541354574  151                                 .............................  123
186442309  1                                   .............................  29
172069801  151                                 .............................  123
217754013  1                                    ............................  28
24013053   151                    .........G.............T..T...............  110
822494935  148  ....                                                          151
121976524  1                                     ...........................  27
742336853  5    .....                                                         1
427289248  151                                    ..........................  126
551517407  1                                        ........................  24
329302711  1                                        ........................  24
348141534  147  ..T..                                                         151
22734409   1                                               .................  17
784017946  1                                                    ............  12
499240313  1                                                    ............  12
371369856  1                                                    ............  12
58738639   151                                                  ............  140
521478687  151                                                 ..........T..  139
824068529  151                                                      ........  144
702305158  1                                                           .....  5
313255959  151                                                           ...  149
788804243  1                                                               .  1
76002114   1                                                        ........  8

Query_2    121  GGAGCAATCGCGTGGACACAGAAAGAGCGCGG  152
191134738  34   ................................  3
731495902  25   .........................         1
285217346  35   .......................T........  4
342563220  113  ................................  144
28720870   124  ............................      151
324467798  22   ......................            1
448860127  132  ....................              151
897113182  44   ................................  13
364559469  44   ................................  13
469311436  38   ................................  7
352921945  43   ................................  12
822117268  15   ...............                   1
676111000  137  ...............                   151
664684084  18   ..................                1
74606718   103  ................................  134
55750618   44   ................................  13
871220856  102  ................................  133
155351448  47   ................................  16
149605593  47   ................................  16
149581209  47   ................................  16
511863513  101  ................................  132
39377506   135  .................                 151
705211076  53   ................................  22
285967177  9    .........                         1
273827422  9    .........                         1
7975620    140  ............                      151
864818439  55   ................................  24
583521560  110  ..C.....................C.......  141
488590627  52   ................................  21
267166030  97   ................................  128
186069512  52   ................................  21
809506831  145  .......                           151
479082424  97   ................................  128
688757941  102  ...C........G...................  133
525736989  60   ................................  29
39642152   90   ................................  121
669407583  66   ................................  35
298599331  61   .T..............................  30
690049252  70   ................................  39
292505856  67   ................................  36
28311625   141  ...T.......                       151
612114097  84   ................................  115
226016621  70   ................................  39
214900807  74   ................................  43
434998811  78   ................................  47
761421528  79   ................................  48
436439566  82   ................................  51
585118105  79   ................................  48
761957266  68   ................................  99
763138599  67   ................................  98
407521097  67   ................................  98
407498037  67   ................................  98
421045162  86   ................................  55
149523121  68   ................................  99
693122055  89   ................................  58
456081062  63   ................................  94
232808572  86   ................................  55
149081529  87   ................................  56
641366514  61   ................................  92
343983190  61   ................................  92
113138000  91   ................................  60
645018698  93   ................................  62
525177002  57   ................................  88
152672202  57   ................................  88
399030457  75   ..T..T..........................  44
164386592  96   ................................  65
100843504  98   ................................  67
876015633  50   ................................  81
52793568   50   ................................  81
707903508  103  ................................  72
436113535  46   ................................  77
202731097  50   ................................  81
666049667  104  ................................  73
783875494  48   ................................  79
170439693  109  ................................  78
432134314  120  ................................  89
541354574  122  ................................  91
186442309  30   ................................  61
172069801  122  ................................  91
217754013  29   ................................  60
24013053   109  .....T...............T.........   79
121976524  28   ................................  59
427289248  125  ................................  94
551517407  25   ................................  56
329302711  25   ................................  56
22734409   18   ................................  49
784017946  13   ................................  44
499240313  13   ................................  44
371369856  13   ................................  44
58738639   139  ................................  108
521478687  138  ................................  107
824068529  143  ................................  112
702305158  6    ................................  37
313255959  148  ................................  117
788804243  2    ................................  33
125995634  151   ...............................  121
552680779  151    ..............................  122
76002114   9    ........A..A..............        34
825299721  151      ............................  124
589775953  151      ............................  124


Lambda      K        H
   0.634    0.408    0.912 

Gapped
Lambda      K        H
   0.625    0.410    0.780 

Effective search space used: 12197717222184


Query= EXON3

Length=77
                                                                      Score     E
Sequences producing significant alignments:                          (Bits)  Value

  SRR8444805.14600338 14600338/2                                      140     3e-30
  SRR8444805.12760217 12760217/2                                      140     3e-30
  SRR8444804.6423620 6423620/2                                        140     3e-30
  SRR8444803.5609006 5609006/2                                        140     3e-30
  SRR8444803.14058796 14058796/1                                      140     3e-30
  SRR8444803.13466599 13466599/1                                      140     3e-30
  SRR8444803.2245575 2245575/1                                        140     3e-30
  SRR8444802.11466049 11466049/1                                      140     3e-30
  SRR8444800.13142709 13142709/2                                      140     3e-30
  SRR8444800.17828681 17828681/1                                      140     3e-30
  SRR8444799.9920563 9920563/2                                        140     3e-30
  SRR8444799.16682622 16682622/1                                      140     3e-30
  SRR8444799.4136194 4136194/1                                        140     3e-30
  SRR8444797.16582189 16582189/2                                      140     3e-30
  SRR8444797.3990726 3990726/2                                        140     3e-30
  SRR8444797.9272862 9272862/1                                        140     3e-30
  SRR8444797.8995542 8995542/1                                        140     3e-30
  SRR8444796.6909396 6909396/2                                        140     3e-30
  SRR8444795.684731 684731/2                                          140     3e-30
  SRR8444795.8808412 8808412/1                                        140     3e-30
  SRR8444792.14355380 14355380/2                                      140     3e-30
  SRR8444790.12741879 12741879/2                                      140     3e-30
  SRR8444790.2941990 2941990/2                                        140     3e-30
  SRR8444790.105920 105920/2                                          140     3e-30
  SRR8444789.5608046 5608046/2                                        140     3e-30
  SRR8444788.17773615 17773615/1                                      140     3e-30
  SRR8444788.15875719 15875719/1                                      140     3e-30
  SRR8444788.13563662 13563662/1                                      140     3e-30
  SRR8444787.3834246 3834246/2                                        140     3e-30
  SRR8444787.1223200 1223200/2                                        140     3e-30
  SRR8444786.8768637 8768637/1                                        140     3e-30
  SRR8444785.10255828 10255828/2                                      140     3e-30
  SRR8444785.2719536 2719536/1                                        140     3e-30
  SRR8444784.7706089 7706089/2                                        140     3e-30
  SRR8444784.5120682 5120682/2                                        140     3e-30
  SRR8444784.8635615 8635615/1                                        140     3e-30
  SRR8444783.198244 198244/2                                          140     3e-30
  SRR8444787.16353850 16353850/1                                      138     1e-29
  SRR8444803.10913413 10913413/2                                      136     4e-29
  SRR8444795.14156555 14156555/2                                      136     4e-29
  SRR8444805.17823561 17823561/1                                      134     1e-28
  SRR8444797.2248584 2248584/2                                        134     1e-28
  SRR8444796.15328341 15328341/2                                      134     1e-28
  SRR8444794.13082938 13082938/1                                      134     1e-28
  SRR8444794.4227704 4227704/1                                        134     1e-28
  SRR8444791.24809984 24809984/1                                      134     1e-28
  SRR8444791.19209622 19209622/1                                      134     1e-28
  SRR8444791.12385882 12385882/1                                      134     1e-28
  SRR8444783.8522858 8522858/2                                        134     1e-28
  SRR8444802.9374596 9374596/2                                        131     2e-27
  SRR8444800.17807552 17807552/1                                      131     2e-27
  SRR8444799.18685034 18685034/2                                      131     2e-27
  SRR8444793.15621664 15621664/2                                      131     2e-27
  SRR8444793.3714283 3714283/1                                        131     2e-27
  SRR8444801.8119155 8119155/1                                        125     6e-26
  SRR8444793.8275061 8275061/1                                        125     6e-26
  SRR8444793.6272210 6272210/1                                        122     8e-25
  SRR8444794.2526215 2526215/2                                        120     3e-24
  SRR8444784.7546154 7546154/1                                        120     3e-24
  SRR8444804.215765 215765/2                                          118     1e-23
  SRR8444792.12460291 12460291/2                                      118     1e-23
  SRR8444788.1201212 1201212/2                                        118     1e-23
  SRR8444800.4184867 4184867/1                                        116     3e-23
  SRR8444787.773284 773284/2                                          116     3e-23
  SRR8444787.14099425 14099425/1                                      116     3e-23
  SRR8444806.14872434 14872434/2                                      114     1e-22
  SRR8444806.14853800 14853800/2                                      114     1e-22
  SRR8444800.5277281 5277281/2                                        114     1e-22
  SRR8444800.5253772 5253772/2                                        114     1e-22
  SRR8444799.4290542 4290542/2                                        114     1e-22
  SRR8444804.7920442 7920442/2                                        113     4e-22
  SRR8444804.4423515 4423515/2                                        113     4e-22
  SRR8444785.5391253 5391253/2                                        113     4e-22
  SRR8444799.14889501 14889501/1                                      111     1e-21
  SRR8444788.14063926 14063926/1                                      111     1e-21
  SRR8444805.3126052 3126052/1                                        109     5e-21
  SRR8444802.8746775 8746775/2                                        107     2e-20
  SRR8444791.3886963 3886963/2                                        105     6e-20
  SRR8444783.16591722 16591722/2                                      105     6e-20
  SRR8444799.12481445 12481445/2                                      104     2e-19
  SRR8444804.748219 748219/1                                          100     3e-18
  SRR8444793.12637317 12637317/1                                      96.9    3e-17
  SRR8444783.9585654 9585654/1                                        96.9    3e-17
  SRR8444790.2041315 2041315/1                                        95.1    1e-16
  SRR8444784.14859673 14859673/1                                      95.1    1e-16
  SRR8444803.7486662 7486662/2                                        89.7    5e-15
  SRR8444791.24223739 24223739/1                                      89.7    5e-15
  SRR8444790.19475023 19475023/2                                      89.7    5e-15
  SRR8444798.15627525 15627525/2                                      84.2    2e-13
  SRR8444796.10293775 10293775/2                                      84.2    2e-13
  SRR8444793.16812121 16812121/2                                      84.2    2e-13
  SRR8444797.17268893 17268893/2                                      80.6    2e-12
  SRR8444796.1782688 1782688/1                                        80.6    2e-12
  SRR8444792.1447552 1447552/2                                        77.0    3e-11
  SRR8444791.5640292 5640292/2                                        77.0    3e-11
  SRR8444801.3414383 3414383/2                                        73.4    4e-10
  SRR8444792.5264424 5264424/2                                        73.4    4e-10
  SRR8444787.8854904 8854904/1                                        73.4    4e-10
  SRR8444799.14803780 14803780/1                                      69.8    4e-09
  SRR8444795.10903777 10903777/2                                      69.8    4e-09
  SRR8444791.683166 683166/2                                          69.8    4e-09
  SRR8444791.12526560 12526560/1                                      69.8    4e-09
  SRR8444788.11846098 11846098/1                                      69.8    4e-09
  SRR8444803.7467637 7467637/2                                        68.0    2e-08
  SRR8444798.20460684 20460684/1                                      68.0    2e-08
  SRR8444786.8927033 8927033/1                                        68.0    2e-08
  SRR8444783.7809976 7809976/1                                        68.0    2e-08
  SRR8444797.15924494 15924494/1                                      66.2    5e-08
  SRR8444787.17870497 17870497/2                                      66.2    5e-08
  SRR8444794.4227704 4227704/2                                        62.6    6e-07
  SRR8444803.17505283 17505283/1                                      60.8    2e-06
  SRR8444791.14955368 14955368/1                                      60.8    2e-06
  SRR8444789.2710424 2710424/2                                        60.8    2e-06
  SRR8444785.1602108 1602108/1                                        60.8    2e-06
  SRR8444791.21452633 21452633/1                                      59.0    8e-06
  SRR8444791.1632347 1632347/1                                        59.0    8e-06
  SRR8444791.26805938 26805938/2                                      57.2    3e-05
  SRR8444802.808314 808314/2                                          55.4    1e-04
  SRR8444797.746136 746136/1                                          55.4    1e-04
  SRR8444794.1703878 1703878/1                                        50.0    0.004


Query_3    1    ATAAAGTTACCGGTCTCTGGAACAAAATCAGCGGGCTACCTCTGCATTAACTCAAAGATG  60
862077698  65   ............................................................  124
860237577  147  ............................................................  88
820141165  97   ............................................................  38
785918601  128  ............................................................  69
776753331  63   ............................................................  122
776161134  50   ............................................................  109
764940110  27   ............................................................  86
738820598  109  ............................................................  50
696291401  111  ............................................................  52
681482426  115  ............................................................  56
653206330  122  ............................................................  63
639600411  86   ............................................................  27
627053983  90   ............................................................  31
576797019  81   ............................................................  22
564205556  15   ............................................................  74
551461021  121  ............................................................  62
551183701  38   ............................................................  97
532919983  7    ............................................................  66
492754003  64   ............................................................  123
483113941  64   ............................................................  123
384339075  39   ............................................................  98
289838498  55   ............................................................  114
280038609  34   ............................................................  93
277202539  29   ............................................................  88
246624090  126  ............................................................  67
205575032  31   ............................................................  90
203677136  82   ............................................................  23
201365079  25   ............................................................  84
170719091  93   ............................................................  34
168108045  112  ............................................................  53
131775032  150  ............................................................  91
111479726  28   ............................................................  87
82160937   128  ............................................................  69
67420269   129  ............................................................  70
64834862   49   ............................................................  108
48622574   7    ............................................................  66
20191723   31   ............................................................  90
162322123  1     ...........................................................  59
791223008  1      ..........................................................  58
506225827  151    ..........................................................  94
847333996  144  ...............................T............................  85
562463414  121  .............................C..............................  62
541338928  52   ......................................................C.....  111
444223995  74   ...............................T............................  133
435368761  90   ...............................T............................  31
323204443  71   ...............................T............................  130
317604081  3    ...............................T............................  62
310780341  14   ...............................T............................  73
28516337   66   ................................A...........................  125
754399138  86   ...T......G.................................................  27
681461297  115  ...........T..........A.....................................  56
661970801  102  ......A............T........................................  43
425090390  9    ..........T....................T............................  68
391510678  21   ..........T....................T............................  80
710762794  78   ..........T....................T............................  137
396071456  85   .....T.............................A........A...............  26
394068605  89   ..................T.......C..T...C..........................  30
455249508  40   ...............................T.T............A...........A.  99
47533113   1               .................................................  49
813933310  87   ............................................................  146
382443986  87   ............................................................  146
208218575  114    .........C...............A............................CT..  57
667838612  85   .....................T......................................  144
167658129  64   ............................................................  5
160067698  1                 ...............................................  47
896965237  3               ....................T............................  51
896946603  3               ....................T............................  51
688425973  85   .............................................T..............  144
688402464  85   ....T.......................................................  144
647576309  151                ..............................................  106
821637987  62   ............................................................  3
818141060  45   ..........T....A...............T....................A.....A.  104
106615151  90   ............................................................  149
637807290  88   ..........................................................A.  147
201865343  91   ............................................................  150
832636487  63   ...............................T............................  4
753771317  90   ...........................A................................  149
329169690  1                       .........................................  41
36585201   58   ..........................................................    1
655767212  60   ....C.......................................................  1
798672874  97   .......................................................       151
400433712  53   .....................................................         1
9585653    151                          ....................................  116
257840094  100  ....................................................          151
54846632   1                             ...................................  35
787796257  151                           ...................................  117
322618198  150                      ..A.......TT............................  111
296571642  49   .................................................             1
616207170  46   ..............................................                1
536304362  1                                   .............................  29
426280847  1                                   .............................  29
577483723  108  ............................................                  151
511615703  44   ............................................                  1
371431247  31   ............CA....CT..........C.A.T.A.....A...............AA  90
330923019  107  ...............................T.............                 151
718413477  112  ........................................                      151
375248119  1                                      ..........................  26
154823177  3                                         .......................  25
637721569  151                                         .....................  131
502973049  151                                         .....................  131
325965893  1                                           .....................  21
310921019  1                                           .....................  21
199647515  114  ......................................                        151
787777232  149                             ..T....T........C................  117
598702185  115  .....................................                         151
131933428  115  .....................................                         151
7809975    151                                          ....................  132
558112653  1                                             ...................  19
184755342  151                                        .........A............  130
456950997  115  ...............................T.....                         151
780199818  33   .................................                             1
313349827  33   .................................                             1
243726468  151                                              ................  136
81043509   33   .................................                             1
319847092  32   ................................                              1
300026806  32   ................................                              1
352088665  1                                                  ..............  14
745832856  30   ..............................                                1
542934295  1                                                   .............  13
432844935  151                                                    ..........  142

Query_3    61   GACCACTCCCATCAGTG  77
862077698  125  .................  141
860237577  87   .................  71
820141165  37   .................  21
785918601  68   .................  52
776753331  123  .................  139
776161134  110  .................  126
764940110  87   .................  103
738820598  49   .................  33
696291401  51   .................  35
681482426  55   .................  39
653206330  62   .................  46
639600411  26   .................  10
627053983  30   .................  14
576797019  21   .................  5
564205556  75   .................  91
551461021  61   .................  45
551183701  98   .................  114
532919983  67   .................  83
492754003  124  .................  140
483113941  124  .................  140
384339075  99   .................  115
289838498  115  .................  131
280038609  94   .................  110
277202539  89   .................  105
246624090  66   .................  50
205575032  91   .................  107
203677136  22   .................  6
201365079  85   .................  101
170719091  33   .................  17
168108045  52   .................  36
131775032  90   .................  74
111479726  88   .................  104
82160937   68   .................  52
67420269   69   .................  53
64834862   109  .................  125
48622574   67   .................  83
20191723   91   .................  107
162322123  60   .................  76
791223008  59   .................  75
506225827  93   .................  77
847333996  84   .................  68
562463414  61   .................  45
541338928  112  .................  128
444223995  134  .................  150
435368761  30   .................  14
323204443  131  .................  147
317604081  63   .................  79
310780341  74   .................  90
28516337   126  .................  142
754399138  26   .................  10
681461297  55   .................  39
661970801  42   .................  26
425090390  69   .................  85
391510678  81   .................  97
710762794  138  ..............     151
396071456  25   .................  9
394068605  29   .................  13
455249508  100  ................   115
47533113   50   .................  66
813933310  147  .....              151
382443986  147  .....              151
208218575  56   .................  40
667838612  145  .......            151
167658129  4    ....               1
160067698  48   .................  64
896965237  52   .................  68
896946603  52   .................  68
688425973  145  ......             150
688402464  145  ......             150
647576309  105  .................  89
821637987  2    ..                 1
818141060  105  ..A..............  121
106615151  150  ..                 151
637807290  148  ....               151
201865343  151  .                  151
832636487  3    ...                1
753771317  150  ..                 151
329169690  42   .................  58
9585653    115  .................  99
54846632   36   .................  52
787796257  116  ..........T......  100
322618198  110  .................  94
536304362  30   .................  46
426280847  30   .................  46
371431247  91   ...A..A....A.....  107
375248119  27   ......A..........  43
154823177  26   .................  42
637721569  130  .................  114
502973049  130  .................  114
325965893  22   .................  38
310921019  22   .................  38
787777232  116  ....T.....T......  100
7809975    131  .................  115
558112653  20   .................  36
184755342  129  .................  113
243726468  135  .................  119
352088665  15   .................  31
542934295  14   .................  30
432844935  141  .................  125


Lambda      K        H
   0.634    0.408    0.912 

Gapped
Lambda      K        H
   0.625    0.410    0.780 

Effective search space used: 4521567590982


Query= EXON4

Length=97
                                                                      Score     E
Sequences producing significant alignments:                          (Bits)  Value

  SRR8444804.9954578 9954578/2                                        176     6e-41
  SRR8444802.15342602 15342602/1                                      176     6e-41
  SRR8444802.4944246 4944246/1                                        176     6e-41
  SRR8444801.9526284 9526284/1                                        176     6e-41
  SRR8444798.17269601 17269601/1                                      176     6e-41
  SRR8444797.11670403 11670403/2                                      176     6e-41
  SRR8444797.15608329 15608329/1                                      176     6e-41
  SRR8444797.13993893 13993893/1                                      176     6e-41
  SRR8444797.7293843 7293843/1                                        176     6e-41
  SRR8444796.5866885 5866885/1                                        176     6e-41
  SRR8444795.5350119 5350119/2                                        176     6e-41
  SRR8444794.12934998 12934998/2                                      176     6e-41
  SRR8444794.7416155 7416155/2                                        176     6e-41
  SRR8444794.6820127 6820127/2                                        176     6e-41
  SRR8444794.9800811 9800811/1                                        176     6e-41
  SRR8444793.16992455 16992455/2                                      176     6e-41
  SRR8444793.12368909 12368909/2                                      176     6e-41
  SRR8444792.11185258 11185258/1                                      176     6e-41
  SRR8444791.22230179 22230179/2                                      176     6e-41
  SRR8444790.8706348 8706348/1                                        176     6e-41
  SRR8444789.10720635 10720635/1                                      176     6e-41
  SRR8444788.18743007 18743007/1                                      176     6e-41
  SRR8444788.15521915 15521915/1                                      176     6e-41
  SRR8444787.7003114 7003114/2                                        176     6e-41
  SRR8444787.16623113 16623113/1                                      176     6e-41
  SRR8444787.4614954 4614954/1                                        176     6e-41
  SRR8444785.20324781 20324781/2                                      176     6e-41
  SRR8444784.8638261 8638261/1                                        176     6e-41
  SRR8444784.8613774 8613774/1                                        176     6e-41
  SRR8444783.5691639 5691639/2                                        176     6e-41
  SRR8444783.13377046 13377046/1                                      176     6e-41
  SRR8444783.10880626 10880626/1                                      176     6e-41
  SRR8444783.10472246 10472246/1                                      176     6e-41
  SRR8444800.11456598 11456598/2                                      174     2e-40
  SRR8444789.4034862 4034862/1                                        172     7e-40
  SRR8444806.14430231 14430231/1                                      170     3e-39
  SRR8444804.4025996 4025996/2                                        170     3e-39
  SRR8444799.6399748 6399748/1                                        170     3e-39
  SRR8444797.3719250 3719250/2                                        170     3e-39
  SRR8444796.13842373 13842373/2                                      170     3e-39
  SRR8444793.19103120 19103120/1                                      170     3e-39
  SRR8444790.6353695 6353695/2                                        170     3e-39
  SRR8444788.15192072 15192072/2                                      170     3e-39
  SRR8444787.20591299 20591299/2                                      170     3e-39
  SRR8444785.9486968 9486968/2                                        170     3e-39
  SRR8444785.16967674 16967674/1                                      170     3e-39
  SRR8444783.1952158 1952158/1                                        170     3e-39
  SRR8444791.10979727 10979727/1                                      168     9e-39
  SRR8444802.2082680 2082680/2                                        167     3e-38
  SRR8444797.3992871 3992871/2                                        167     3e-38
  SRR8444794.10745762 10745762/1                                      167     3e-38
  SRR8444793.16190112 16190112/2                                      167     3e-38
  SRR8444791.3174309 3174309/2                                        167     3e-38
  SRR8444785.11061597 11061597/2                                      167     3e-38
  SRR8444784.19231157 19231157/2                                      167     3e-38
  SRR8444806.7590714 7590714/1                                        165     1e-37
  SRR8444805.5496869 5496869/1                                        163     4e-37
  SRR8444786.4480132 4480132/2                                        163     4e-37
  SRR8444791.16290011 16290011/2                                      161     1e-36
  SRR8444800.13652606 13652606/1                                      158     2e-35
  SRR8444805.7184854 7184854/1                                        152     7e-34
  SRR8444796.11875695 11875695/1                                      152     7e-34
  SRR8444792.10022989 10022989/1                                      152     7e-34
  SRR8444784.4309074 4309074/2                                        152     7e-34
  SRR8444794.6320530 6320530/2                                        150     2e-33
  SRR8444787.108411 108411/1                                          150     2e-33
  SRR8444783.11580748 11580748/1                                      150     2e-33
  SRR8444785.6314744 6314744/2                                        149     8e-33
  SRR8444797.5426386 5426386/2                                        147     3e-32
  SRR8444783.17691149 17691149/1                                      147     3e-32
  SRR8444800.11619544 11619544/1                                      145     1e-31
  SRR8444800.12619620 12619620/2                                      143     4e-31
  SRR8444794.10659606 10659606/1                                      143     4e-31
  SRR8444806.668417 668417/2                                          141     1e-30
  SRR8444795.11636818 11636818/2                                      140     4e-30
  SRR8444784.562881 562881/2                                          140     4e-30
  SRR8444792.5538187 5538187/1                                        138     1e-29
  SRR8444788.12717127 12717127/1                                      138     1e-29
  SRR8444806.6199433 6199433/1                                        136     5e-29
  SRR8444804.11920964 11920964/1                                      134     2e-28
  SRR8444791.10634159 10634159/2                                      134     2e-28
  SRR8444784.8350849 8350849/1                                        134     2e-28
  SRR8444797.1547837 1547837/2                                        131     2e-27
  SRR8444793.10299248 10299248/1                                      129     8e-27
  SRR8444805.7201532 7201532/1                                        125     9e-26
  SRR8444801.307261 307261/2                                          125     9e-26
  SRR8444798.21752329 21752329/2                                      125     9e-26
  SRR8444806.6557381 6557381/1                                        123     3e-25
  SRR8444805.14620041 14620041/1                                      123     3e-25
  SRR8444794.17221338 17221338/2                                      123     3e-25
  SRR8444797.5684011 5684011/1                                        120     4e-24
  SRR8444798.8178754 8178754/1                                        118     1e-23
  SRR8444805.3814554 3814554/1                                        116     5e-23
  SRR8444784.10642382 10642382/2                                      116     5e-23
  SRR8444805.8169982 8169982/1                                        114     2e-22
  SRR8444802.7793355 7793355/1                                        114     2e-22
  SRR8444791.1781335 1781335/2                                        114     2e-22
  SRR8444783.10858727 10858727/2                                      111     2e-21
  SRR8444789.454989 454989/1                                          109     7e-21
  SRR8444788.12357857 12357857/1                                      107     3e-20
  SRR8444787.10931980 10931980/2                                      107     3e-20
  SRR8444791.1781335 1781335/1                                        105     9e-20
  SRR8444803.13604695 13604695/2                                      104     3e-19
  SRR8444794.6316959 6316959/2                                        104     3e-19
  SRR8444792.521438 521438/2                                          98.7    1e-17
  SRR8444788.18075699 18075699/1                                      96.9    5e-17
  SRR8444802.15521135 15521135/2                                      95.1    2e-16
  SRR8444798.5215684 5215684/1                                        89.7    7e-15
  SRR8444797.12368616 12368616/1                                      87.8    2e-14
  SRR8444792.2000299 2000299/2                                        87.8    2e-14
  SRR8444799.2024932 2024932/2                                        86.0    8e-14
  SRR8444787.14379592 14379592/1                                      86.0    8e-14
  SRR8444791.21556445 21556445/2                                      84.2    3e-13
  SRR8444800.9432503 9432503/2                                        82.4    1e-12
  SRR8444790.15687052 15687052/2                                      82.4    1e-12
  SRR8444795.14598068 14598068/1                                      78.8    1e-11
  SRR8444791.8786308 8786308/1                                        78.8    1e-11
  SRR8444790.4199937 4199937/2                                        78.8    1e-11
  SRR8444789.599722 599722/1                                          78.8    1e-11
  SRR8444797.14358431 14358431/2                                      73.4    5e-10
  SRR8444803.7043589 7043589/2                                        71.6    2e-09
  SRR8444799.8943921 8943921/1                                        71.6    2e-09
  SRR8444791.2807299 2807299/2                                        71.6    2e-09
  SRR8444794.18797018 18797018/2                                      69.8    6e-09
  SRR8444792.3665702 3665702/1                                        68.0    2e-08
  SRR8444784.11319901 11319901/1                                      68.0    2e-08
  SRR8444783.19846055 19846055/2                                      68.0    2e-08
  SRR8444800.10483311 10483311/2                                      66.2    8e-08
  SRR8444797.13993893 13993893/2                                      66.2    8e-08
  SRR8444790.9522642 9522642/2                                        66.2    8e-08
  SRR8444788.13859484 13859484/1                                      66.2    8e-08
  SRR8444785.19850510 19850510/1                                      66.2    8e-08
  SRR8444791.19829647 19829647/1                                      64.4    3e-07
  SRR8444800.8844154 8844154/1                                        62.6    9e-07
  SRR8444798.6097679 6097679/2                                        62.6    9e-07
  SRR8444785.7939387 7939387/1                                        62.6    9e-07
  SRR8444788.1044799 1044799/2                                        60.8    3e-06
  SRR8444785.11061597 11061597/1                                      60.8    3e-06
  SRR8444793.7216160 7216160/1                                        59.0    1e-05
  SRR8444791.21046969 21046969/2                                      59.0    1e-05
  SRR8444786.11418524 11418524/2                                      59.0    1e-05
  SRR8444785.10284807 10284807/1                                      59.0    1e-05
  SRR8444793.7431955 7431955/2                                        57.2    4e-05
  SRR8444785.18464944 18464944/1                                      57.2    4e-05
  SRR8444784.14391928 14391928/1                                      57.2    4e-05
  SRR8444804.4735512 4735512/1                                        55.4    1e-04
  SRR8444790.6222088 6222088/2                                        55.4    1e-04
  SRR8444794.955701 955701/2                                          53.6    5e-04
  SRR8444795.12062485 12062485/1                                      51.8    0.002


Query_4    1    CTGGTGCCTTCAGGATGTCACCTTGGAACTGCGGGATGGTCAGAATATTCCCATTTACCA  60
823672123  121  ............................................................  62
742697151  46   ............................................................  105
732298795  114  ............................................................  55
712169923  142  ............................................................  83
595511102  5    ............................................................  64
571885233  44   ............................................................  103
557796488  16   ............................................................  75
556182052  33   ............................................................  92
549482002  22   ............................................................  81
515699900  148  ............................................................  89
497419391  44   ............................................................  103
465658291  103  ............................................................  44
460139448  52   ............................................................  111
459543420  120  ............................................................  61
440941868  52   ............................................................  111
426461181  1    ............................................................  60
421837635  33   ............................................................  92
363356253  41   ............................................................  100
347512906  51   ............................................................  110
264505127  140  ............................................................  81
236953944  11   ............................................................  70
206544424  141  ............................................................  82
203323332  55   ............................................................  114
173887959  1    ............................................................  60
162591386  16   ............................................................  75
150583227  102  ............................................................  43
121548679  150  ............................................................  91
48625220   24   ............................................................  83
48600733   36   ............................................................  95
25685118   24   ............................................................  83
13377045   105  ............................................................  46
10880625   45   ............................................................  104
10472245   6    ............................................................  65
694605290  1     ...........................................................  59
230268171  1      ..........................................................  58
879874516  94   ............................................................  35
817743541  112  .....................................................A......  53
629317537  131  ...................................................A........  72
563934080  58   ............................................................  117
539852960  137  .............C..............................................  78
406899515  31   ..........................................................A.  90
283450314  94   ............................................................  35
222209435  47   ............................................................  106
187476144  94   ............................................................  35
110710866  40   ............................................................  99
96409075   151     .........................................................  95
1952157    12   ............................................................  71
309374186  93   ............................................................  34
747107222  151       .......................................................  97
564207701  60   ............................................................  119
441886819  144  .............T..........................A...................  85
425658838  151       .......................................................  97
328457036  60   ............................................................  119
112285495  60   ............................................................  119
78945337   150       .......................................................  96
873034999  61   ............................................................  120
835007304  1           .....................................................  53
138967466  1           .....................................................  53
341572738  89   ............................................................  30
677306351  151            ..................................................  102
836695289  58   ........................C..............G.....G..............  117
521708710  151               ...............................................  105
362193984  151            ..........................G.......................  102
64023254   151               ...............................................  105
459043823  1                  ..............................................  46
146076684  151                ..............................................  106
11580747   1                  ..............................................  46
107538642  70   ............................................................  129
565641216  71   ............................................................  130
17691148   151                  ............................................  108
675273289  72   ............................................................  131
695768312  140  ........G......G...........C...........C....................  81
441800663  73   ............................................................  132
882761220  74   ............................................................  133
503706090  1                        ........................................  40
60277061   75   ............................................................  134
357709182  151                       .......................................  113
200518544  151                    .....................G....................  110
871643718  1                          ......................................  38
809845619  74   ............................................................  15
335916886  151                         .....................................  115
48337808   1                           .....................................  37
561762667  80   ............................................................  139
398095643  81   ............................................................  140
836711967  83   ............................................................  142
715306355  69   ............................................................  10
622331974  69   ............................................................  10
872001666  81   .................................T..........................  140
844130476  1                                 ...............................  31
469944631  84   ............................................................  143
547872170  86   ............................................................  145
586420255  1                                    ............................  28
833324989  64   ............................................................  5
70356562   64   ............................................................  5
837680417  89   ............................................................  148
735147904  89   ............................................................  148
327064062  151                                    ..........................  126
30852206   61   ............................................................  2
226688298  92   ............................................................  151
200159274  151                                        ......................  130
177816825  59   ...........................................................   1
300175794  94   ..........................................................    151
793914290  151                        ...T.T.....T...T.............A........  114
459040252  151                                          ....................  132
370505133  150                                     ..T....T.................  126
205877116  151                                              ................  136
760545677  150                 ..C.........T......T.......C...T.A...........  106
583457185  49   .................................................             1
554556775  151                                                ............A.  138
371983994  104  ................................................              151
645310699  1                                                      ..........  10
160347865  105  ...............................................               151
346839172  151                                                     .........  143
692581195  107  .............................................                 151
292783671  60    .....G...G................TG.......A......T................  2
488903597  1                                                          ......  6
307180767  151                                                        ......  146
281296556  43   ...........................................                   1
226833031  43   ...........................................                   1
574573261  40   ........................................                      1
787353184  1                                                              ..  2
631861710  1                                                              ..  2
328090026  113  .......................................                       151
471520311  111  ...................G.....................                     151
355836697  37   .....................................                         1
39839534   115  .....................................                         151
201660901  116  ....................................                          151
99291911   116  ....................................                          151
318224106  35   ...................................                           1
606677324  34   ..................................                            1
87380788   34   ..................................                            1
395012555  120  ................................                              151
346329696  32   ................................                              1
145905858  120  ................................                              151
416900681  121  ...............................                               151
54378887   31   ...............................                               1
283318707  30   ..............................                                1
486368014  124  ............................                                  151

Query_4    61   CTCTCCAGTGGAAAGCATTGGTGTGCAAGAAGGCTAA  97
823672123  61   .....................................  25
742697151  106  .....................................  142
732298795  54   .....................................  18
712169923  82   .....................................  46
595511102  65   .....................................  101
571885233  104  .....................................  140
557796488  76   .....................................  112
556182052  93   .....................................  129
549482002  82   .....................................  118
515699900  88   .....................................  52
497419391  104  .....................................  140
465658291  43   .....................................  7
460139448  112  .....................................  148
459543420  60   .....................................  24
440941868  112  .....................................  148
426461181  61   .....................................  97
421837635  93   .....................................  129
363356253  101  .....................................  137
347512906  111  .....................................  147
264505127  80   .....................................  44
236953944  71   .....................................  107
206544424  81   .....................................  45
203323332  115  .....................................  151
173887959  61   .....................................  97
162591386  76   .....................................  112
150583227  42   .....................................  6
121548679  90   .....................................  54
48625220   84   .....................................  120
48600733   96   .....................................  132
25685118   84   .....................................  120
13377045   45   .....................................  9
10880625   105  .....................................  141
10472245   66   .....................................  102
694605290  60   .....................................  96
230268171  59   .....................................  95
879874516  34   ..................................     1
817743541  52   .....................................  16
629317537  71   .....................................  35
563934080  118  ..................................     151
539852960  77   .....................................  41
406899515  91   .....................................  127
283450314  34   ..................................     1
222209435  107  .....................A...............  143
187476144  34   ..................................     1
110710866  100  .............T.......................  136
96409075   94   .....................................  58
1952157    72   ...C.................................  108
309374186  33   .................................      1
747107222  96   .....................................  60
564207701  120  ................................       151
441886819  84   .....................................  48
425658838  96   .....................................  60
328457036  120  ................................       151
112285495  120  ................................       151
78945337   95   .....................................  59
873034999  121  ...............................        151
835007304  54   .....................................  90
138967466  54   .....................................  90
341572738  29   .............................          1
677306351  101  .....................................  65
836695289  118  ...G..............................     151
521708710  104  .....................................  68
362193984  101  .....................................  65
64023254   104  .....................................  68
459043823  47   .....................................  83
146076684  105  .....................................  69
11580747   47   .....................................  83
107538642  130  ......................                 151
565641216  131  .....................                  151
17691148   107  .....................................  71
675273289  132  ....................                   151
695768312  80   ........G............G.G.............  44
441800663  133  ...................                    151
882761220  134  ..................                     151
503706090  41   .....................................  77
60277061   135  .................                      151
357709182  112  .....................................  76
200518544  109  .....................................  73
871643718  39   .....................................  75
809845619  14   ..............                         1
335916886  114  .....................................  78
48337808   38   .....................................  74
561762667  140  ............                           151
398095643  141  ...........                            151
836711967  143  .........                              151
715306355  9    .........                              1
622331974  9    .........                              1
872001666  141  ...........                            151
844130476  32   .....................................  68
469944631  144  ........                               151
547872170  146  ......                                 151
586420255  29   .....................................  65
833324989  4    ....                                   1
70356562   4    ....                                   1
837680417  149  ...                                    151
735147904  149  ...                                    151
327064062  125  .....................................  89
30852206   1    .                                      1
200159274  129  .....................................  93
793914290  113  ...................T.............A...  77
459040252  131  .....................................  95
370505133  125  ..A..................................  89
205877116  135  .....................................  99
760545677  105  .......C..............T.TG.....C...    71
554556775  137  .....................................  101
645310699  11   .....................................  47
346839172  142  .....................................  106
292783671  1    .                                      1
488903597  7    .....................................  43
307180767  145  .....................................  109
787353184  3    .....................................  39
631861710  3    .....................................  39
51306860   151  .....................................  115
693632003  1     ....................................  36
574208723  151   ....................................  116
286619261  151   ....................................  116
672497899  1       ..................................  34
208062162  1        .................................  33
90502998   151      .................................  119
89726208   1         ................................  32
97906345   1          ...............................  31
802660167  1           ..............................  30
453678994  1            .............................  29


Lambda      K        H
   0.634    0.408    0.912 

Gapped
Lambda      K        H
   0.625    0.410    0.780 

Effective search space used: 6624622284462


  Database: SRR8444783_4_5_6_7_8_9_90_91_92_93_94_95_96_97_98_99_800_801_802_803
_804_805_806.fa
    Posted date:  Sep 25, 2020  12:03 AM
  Number of letters in database: 135,709,939,622
  Number of sequences in database:  898,741,322


Matrix: blastn matrix 2 -3
Gap Penalties: Existence: 5, Extension: 2
##blastn_eurypyga_helia_DNA_GCF_000690775.1_ASM69077v1_genomic.fna_COA1.eurypyga_helias_edited.fa.out
##genome=GCF_000690775.1_ASM69077v1_genomic.fna
##query=COA1.eurypyga_helias_edited.fa

BLASTN 2.6.0+


Reference: Stephen F. Altschul, Thomas L. Madden, Alejandro A.
Schaffer, Jinghui Zhang, Zheng Zhang, Webb Miller, and David J.
Lipman (1997), "Gapped BLAST and PSI-BLAST: a new generation of
protein database search programs", Nucleic Acids Res. 25:3389-3402.


Database: GCF_000690775.1_ASM69077v1_genomic.fna
           62,699 sequences; 1,088,019,637 total letters


Query= Exon1

Length=94
                                                                      Score     E
Sequences producing significant alignments:                          (Bits)  Value

  NW_010273770.1 Eurypyga helias isolate BGI_N326 unplaced genomi...  170     3e-41


Query_1  1     ATGCCAGCTTCTCTAAGAAAACTGCAGCAAATGGCTGTTTTCATGGGACTGTTCAGTGGC  60
50255    6507  ............................................................  6448

Query_1  61    GGGGGATGCCTCGTGATGTATAATCTTATGCAAA  94
50255    6447  ..................................  6414


Lambda      K        H
   0.634    0.408    0.912 

Gapped
Lambda      K        H
   0.625    0.410    0.780 

Effective search space used: 71693428290


Query= Exon2

Length=152
                                                                      Score     E
Sequences producing significant alignments:                          (Bits)  Value

  NW_010273770.1 Eurypyga helias isolate BGI_N326 unplaced genomi...  275     2e-72


Query_2  1     AGGCCTTTGCCAGGACCCAGTATTACCAGCAGGCTTTGGAGCAATTGAACAGCAATCCCG  60
50255    3532  ............................................................  3473

Query_2  61    ACGCCCTGGAAGCCCTGGGTGcccccccccTTAAGGTTCACAATATCCGACTGACGGATG  120
50255    3472  ............................................................  3413

Query_2  121   GGAATAACCGGGTGGACACAGAACGAGCACAG  152
50255    3412  ................................  3381


Lambda      K        H
   0.634    0.408    0.912 

Gapped
Lambda      K        H
   0.625    0.410    0.780 

Effective search space used: 133602768018


Query= Exon3

Length=77
                                                                      Score     E
Sequences producing significant alignments:                          (Bits)  Value

  NW_010273770.1 Eurypyga helias isolate BGI_N326 unplaced genomi...  140     3e-32


Query_3  1     ATAAAGTTACCGGTATCTGGAACAAAATCAGCAGGGTACCTCTACATTAACTCAGAGATG  60
50255    1429  ............................................................  1370

Query_3  61    GACCACTCCCGTCAATG  77
50255    1369  .................  1353


Lambda      K        H
   0.634    0.408    0.912 

Gapped
Lambda      K        H
   0.625    0.410    0.780 

Effective search space used: 53226939185


Query= Exon4

Length=97
                                                                      Score     E
Sequences producing significant alignments:                          (Bits)  Value

  NW_010228327.1 Eurypyga helias isolate BGI_N326 unplaced genomi...  176     7e-43


Query_4  1     CTGGTGCCTTCAGGATGTCACCTTGAAACTGCGGGACGGTCAGAATATCCCAGTTTACCA  60
4812     2255  ............................................................  2196

Query_4  61    CTCCCCAGTGGAACGCGTCGGTGTGCACGAAGGCTAA  97
4812     2195  .....................................  2159


Lambda      K        H
   0.634    0.408    0.912 

Gapped
Lambda      K        H
   0.625    0.410    0.780 

Effective search space used: 74952220485


  Database: GCF_000690775.1_ASM69077v1_genomic.fna
    Posted date:  Sep 22, 2020  10:22 AM
  Number of letters in database: 1,088,019,637
  Number of sequences in database:  62,699


Matrix: blastn matrix 2 -3
Gap Penalties: Existence: 5, Extension: 2
##blastn_eurypyga_helia_DNA_GCF_000690775.1_ASM69077v1_genomic.fna_COA1.Mesitornis_unicolor_COA1.out
##genome=GCF_000690775.1_ASM69077v1_genomic.fna
##query=Mesitornis_unicolor_COA1.fa

BLASTN 2.6.0+


Reference: Stephen F. Altschul, Thomas L. Madden, Alejandro A.
Schaffer, Jinghui Zhang, Zheng Zhang, Webb Miller, and David J.
Lipman (1997), "Gapped BLAST and PSI-BLAST: a new generation of
protein database search programs", Nucleic Acids Res. 25:3389-3402.


Database: GCF_000690775.1_ASM69077v1_genomic.fna
           62,699 sequences; 1,088,019,637 total letters


Query= EXON1

Length=94
                                                                      Score     E
Sequences producing significant alignments:                          (Bits)  Value

  NW_010273770.1 Eurypyga helias isolate BGI_N326 unplaced genomi...  161     1e-38


Query_1  1     ATGCCAGCTTCTCTAAGAAAACTGCAGCAAATGGCTGTTTTCATGGGACTGTTCAGTGGC  60
50255    6507  ............................................................  6448

Query_1  61    GGAGGATGCATCGTGATGTATAATCTTATGCAAA  94
50255    6447  ..G......C........................  6414


Lambda      K        H
   0.634    0.408    0.912 

Gapped
Lambda      K        H
   0.625    0.410    0.780 

Effective search space used: 71693428290


Query= EXON2

Length=152
                                                                      Score     E
Sequences producing significant alignments:                          (Bits)  Value

  NW_010273770.1 Eurypyga helias isolate BGI_N326 unplaced genomi...  194     4e-48


Query_2  6     TTTGCAAGGACCCAGTATTATCAGCAGGCTTTGGAACAACTGAACAGCAATCCTAATGCC  65
50255    3527  .....C..............C..............G...T.............CG.C...  3468

Query_2  66    CTGGAAGCCCTGGGCGCCCCTCCTCTTAAAGTTCACAACATCCGACTGACGGATGGGAGT  125
50255    3467  ..............T.....C..C.....G........T...................A.  3408

Query_2  126   AACCGTGTGGACACAGAGAGAGCACAG  152
50255    3407  .....G...........AC........  3381


Lambda      K        H
   0.634    0.408    0.912 

Gapped
Lambda      K        H
   0.625    0.410    0.780 

Effective search space used: 133602768018


Query= EXON3

Length=77
                                                                      Score     E
Sequences producing significant alignments:                          (Bits)  Value

  NW_010273770.1 Eurypyga helias isolate BGI_N326 unplaced genomi...  131     2e-29


Query_3  1     ATAAAGTTACCAGTATCTGGAACAAAATCAGCAGGGTACCTCCACATTAACTCAGAGATG  60
50255    1429  ...........G..............................T.................  1370

Query_3  61    GACCACTCCCGTCAATG  77
50255    1369  .................  1353


Lambda      K        H
   0.634    0.408    0.912 

Gapped
Lambda      K        H
   0.625    0.410    0.780 

Effective search space used: 53226939185


Query= EXON4

Length=97
                                                                      Score     E
Sequences producing significant alignments:                          (Bits)  Value

  NW_010228327.1 Eurypyga helias isolate BGI_N326 unplaced genomi...  122     1e-26


Query_4  1     CTGGTGTCTTCAGGATGTCACCTTGAAACTGCGAGACGGTCAGAATATCCCCATCTACCA  60
4812     2255  ......C..........................G.................AG.T.....  2196

Query_4  61    CTCCCTGGTGCAAAGCATTGGTGTGCAAGAAGGCTAA  97
4812     2195  .....CA...G..C..G.C........C.........  2159


Lambda      K        H
   0.634    0.408    0.912 

Gapped
Lambda      K        H
   0.625    0.410    0.780 

Effective search space used: 74952220485


  Database: GCF_000690775.1_ASM69077v1_genomic.fna
    Posted date:  Sep 22, 2020  10:22 AM
  Number of letters in database: 1,088,019,637
  Number of sequences in database:  62,699


Matrix: blastn matrix 2 -3
Gap Penalties: Existence: 5, Extension: 2
##blastn_eurypyga_helia_DNA_SRR955403_4_5.fa_COA1.eurypyga_helias_edited.out
##raw-read=SRR955403_4_5.fa
##query=COA1.eurypyga_helias_edited.fa

BLASTN 2.6.0+


Reference: Stephen F. Altschul, Thomas L. Madden, Alejandro A.
Schaffer, Jinghui Zhang, Zheng Zhang, Webb Miller, and David J.
Lipman (1997), "Gapped BLAST and PSI-BLAST: a new generation of
protein database search programs", Nucleic Acids Res. 25:3389-3402.


Database: SRR955403_4_5.fa
           561,144,982 sequences; 56,114,498,200 total letters


Query= Exon1

Length=94
                                                                      Score     E
Sequences producing significant alignments:                          (Bits)  Value

  SRR955403.59258697 FC81EAVABXX:5:2102:17999:126634/2                159     2e-36
  SRR955403.82511781 FC81EAVABXX:5:2201:12369:59032/2                 156     2e-35
  SRR955405.58389913 FCB058RABXX:2:2107:7450:94411/2                  154     7e-35
  SRR955403.6332744 FC81EAVABXX:5:1102:13588:183797/1                 147     1e-32
  SRR955403.36888309 FC81EAVABXX:5:1204:10403:2349/2                  145     3e-32
  SRR955403.101991029 FC81EAVABXX:5:2207:12503:3229/1                 140     1e-30
  SRR955403.44834627 FC81EAVABXX:5:1206:3985:69257/2                  129     3e-27
  SRR955403.21569631 FC81EAVABXX:5:1107:4016:83502/2                  125     3e-26
  SRR955405.70964689 FCB058RABXX:2:2204:12254:63345/1                 118     5e-24
  SRR955405.39541804 FCB058RABXX:2:1208:12564:22222/1                 118     5e-24
  SRR955403.76612664 FC81EAVABXX:5:2107:11627:122425/1                118     5e-24
  SRR955405.21233157 FCB058RABXX:2:1201:6301:21970/1                  114     6e-23
  SRR955405.69767246 FCB058RABXX:2:2203:1388:170193/2                 113     2e-22
  SRR955404.81124260 FC81EKVABXX:3:2206:12094:139983/1                111     7e-22
  SRR955405.32116449 FCB058RABXX:2:1205:7233:81944/2                  107     9e-21
  SRR955404.75113612 FC81EKVABXX:3:2204:7080:91495/2                  104     1e-19
  SRR955404.66643861 FC81EKVABXX:3:2201:8640:31108/2                  102     4e-19
  SRR955404.16638063 FC81EKVABXX:3:1106:5841:195606/1                 102     4e-19
  SRR955403.48912173 FC81EAVABXX:5:1207:20728:108815/1                100     1e-18
  SRR955405.22383752 FCB058RABXX:2:1201:8106:119329/2                 93.3    2e-16
  SRR955405.444846 FCB058RABXX:2:1101:1789:37601/1                    93.3    2e-16
  SRR955405.8666643 FCB058RABXX:2:1104:11056:112680/1                 86.0    3e-14
  SRR955405.25986698 FCB058RABXX:2:1203:11582:19144/1                 82.4    4e-13
  SRR955404.71739792 FC81EKVABXX:3:2203:7748:32318/1                  82.4    4e-13
  SRR955404.44071706 FC81EKVABXX:3:2101:7784:38834/1                  82.4    4e-13
  SRR955404.84552908 FC81EKVABXX:3:2207:9783:190828/2                 78.8    4e-12
  SRR955403.32458716 FC81EAVABXX:5:1202:2483:138727/1                 78.8    4e-12
  SRR955403.1862495 FC81EAVABXX:5:1101:6696:115571/1                  73.4    2e-10
  SRR955404.78292759 FC81EKVABXX:3:2205:14147:130189/2                69.8    2e-09
  SRR955404.33872310 FC81EKVABXX:3:1205:8043:78988/1                  68.0    8e-09
  SRR955404.32331785 FC81EKVABXX:3:1204:14475:162753/2                66.2    3e-08
  SRR955404.70467358 FC81EKVABXX:3:2202:15413:132676/1                64.4    9e-08
  SRR955405.56933086 FCB058RABXX:2:2106:1470:191007/2                 60.8    1e-06
  SRR955403.14049615 FC81EAVABXX:5:1105:3352:41274/2                  60.8    1e-06
  SRR955405.66649236 FCB058RABXX:2:2202:16798:122445/2                59.0    4e-06
  SRR955405.61026506 FCB058RABXX:2:2108:17397:75550/2                 59.0    4e-06
  SRR955403.64301627 FC81EAVABXX:5:2104:16571:20737/2                 57.2    1e-05
  SRR955403.68130160 FC81EAVABXX:5:2105:1348:40362/2                  55.4    5e-05


Query_1    1   ATGCCAGCTTCTCTAAGAAAACTGCAGCAAATGGCTGTTTTCATGGGACTGTTCAGTGGC  60
168125130  100       ......................................................  47
191378214  100      ........G..............................................  46
535255790  100          ...................................................  50
6332743    100              ...............................................  54
145754742  18  ............................................................  77
101991028  1                 ..............................................  46
153701060  8   ............................................................  67
130436064  6   ............................................................  65
463551462  14  ............................................................  73
432128577  19  ............................................................  78
76612663   33  ............................................................  92
413819930  38  ............................................................  97
546633123  28  ...............................................C............  87
298857127  61  ............................................................  2
508982326  37  ...............................................G......C.....  96
380273432  1                           ....................................  36
371803681  100                                       ......................  79
234370930  56  ........................................................      1
48912172   36  ...................................A.....AC................G  95
499249629  1                   ............................................  44
393031619  50  ...................................................           100
401253416  99                                                 .............  87
418573471  45  .............................................                 1
289472659  45  .............................................                 1
261804573  46  .....................................C....C....G.C.....       100
389712728  1                                            ...................  19
32458715   1                                                 ..............  14
1862494    100                                                       ......  95
383452579  60  .....................................G...                     100
251605177  1                                                            ...  3
337491605  1                                                          .....  5
288200225  35  ...................................                           1
533798963  68  .................................                             100
122916048  33  .................................                             1
173168060  31  ...............................                               1

Query_1    61  GGGGGATGCCTCGTGATGTATAATCTTATGCAAA  94
168125130  46  ..................................  13
191378214  45  ..................................  12
535255790  49  ..................................  16
6332743    53  ..................................  20
145754742  78  .....G.................             100
101991028  47  .....G............................  80
153701060  68  .....GG.....CC.T...C.G.......       96
130436064  66  .....G......                        77
463551462  74  .....                               78
432128577  79  .....                               83
76612663   93  .....                               97
413819930  98  ...                                 100
546633123  88  .....                               92
298857127  1   .                                   1
508982326  97  ....                                100
380273432  37  .....G..G......G...........T.T....  70
371803681  78  ..................................  45
48912172   96  .....                               100
499249629  45  .....GG.GG...C.G..G....AT.....      74
401253416  86  ..................................  53
389712728  20  .....G......C...........T......C..  53
32458715   15  ...............G.............T....  48
1862494    94  ..................................  61
251605177  4   ..................................  37
337491605  6   ...............................C..  39
543515113  1     ................................  32
537892383  1     ................................  32
176996593  1       ..............................  30


Lambda      K        H
   0.634    0.408    0.912 

Gapped
Lambda      K        H
   0.625    0.410    0.780 

Effective search space used: 2293399541434


Query= Exon2

Length=152
                                                                      Score     E
Sequences producing significant alignments:                          (Bits)  Value

  SRR955405.77498192 FCB058RABXX:2:2206:4069:141145/2                 181     9e-43
  SRR955405.37481534 FCB058RABXX:2:1207:17031:74073/1                 181     9e-43
  SRR955404.14899091 FC81EKVABXX:3:1106:18163:72802/2                 181     9e-43
  SRR955403.21492333 FC81EAVABXX:5:1107:6270:79128/2                  181     9e-43
  SRR955403.102333307 FC81EAVABXX:5:2207:15614:22896/1                181     9e-43
  SRR955403.94665412 FC81EAVABXX:5:2204:4346:175810/1                 181     9e-43
  SRR955404.43475462 FC81EKVABXX:3:1208:6819:190839/1                 174     1e-40
  SRR955404.8032037 FC81EKVABXX:3:1103:11142:182709/1                 174     1e-40
  SRR955403.56482123 FC81EAVABXX:5:2101:18329:163136/1                172     5e-40
  SRR955403.11026775 FC81EAVABXX:5:1104:6862:62961/1                  172     5e-40
  SRR955405.27547284 FCB058RABXX:2:1203:16625:138422/2                170     2e-39
  SRR955404.6385287 FC81EKVABXX:3:1103:9039:64967/1                   170     2e-39
  SRR955403.91442539 FC81EAVABXX:5:2203:15472:188106/1                163     2e-37
  SRR955403.16886252 FC81EAVABXX:5:1106:5473:8955/2                   158     1e-35
  SRR955405.65286629 FCB058RABXX:2:2202:7505:9698/1                   154     1e-34
  SRR955404.70887784 FC81EKVABXX:3:2202:5753:165368/2                 154     1e-34
  SRR955404.5960716 FC81EKVABXX:3:1103:18501:34451/2                  150     2e-33
  SRR955404.57466952 FC81EKVABXX:3:2105:12962:192043/1                150     2e-33
  SRR955405.5605356 FCB058RABXX:2:1103:19333:75944/1                  147     2e-32
  SRR955405.67701558 FCB058RABXX:2:2203:17389:8389/2                  143     2e-31
  SRR955403.107938223 FC81EAVABXX:5:2208:4741:146200/2                140     3e-30
  SRR955405.34004527 FCB058RABXX:2:1206:1990:21533/2                  129     5e-27
  SRR955404.26099367 FC81EKVABXX:3:1202:13250:88211/1                 129     5e-27
  SRR955404.74631559 FC81EKVABXX:3:2204:4641:54851/1                  125     6e-26
  SRR955404.20256806 FC81EKVABXX:3:1108:1260:51865/1                  125     6e-26
  SRR955405.61930242 FCB058RABXX:2:2108:2243:135991/2                 118     9e-24
  SRR955403.71083710 FC81EAVABXX:5:2106:13297:10210/1                 118     9e-24
  SRR955403.26791290 FC81EAVABXX:5:1108:6379:192385/1                 114     1e-22
  SRR955405.4287900 FCB058RABXX:2:1102:19378:170283/2                 113     4e-22
  SRR955404.49625341 FC81EKVABXX:3:2103:10795:39560/2                 113     4e-22
  SRR955403.22219661 FC81EAVABXX:5:1107:1697:121357/2                 105     6e-20
  SRR955405.7305096 FCB058RABXX:2:1104:1682:8546/1                    104     2e-19
  SRR955403.76643259 FC81EAVABXX:5:2107:7283:124021/2                 100     2e-18
  SRR955403.3753293 FC81EAVABXX:5:1102:10915:30382/1                  100     2e-18
  SRR955405.75373467 FCB058RABXX:2:2205:3630:189015/2                 95.1    1e-16
  SRR955405.28450848 FCB058RABXX:2:1204:16952:8065/2                  87.8    2e-14
  SRR955405.9322939 FCB058RABXX:2:1104:11125:162399/2                 84.2    2e-13
  SRR955403.73419976 FC81EAVABXX:5:2106:7153:141803/2                 82.4    7e-13
  SRR955403.102213890 FC81EAVABXX:5:2207:3458:16016/2                 78.8    8e-12
  SRR955405.17002735 FCB058RABXX:2:1107:13483:125671/2                75.2    1e-10
  SRR955403.82870209 FC81EAVABXX:5:2201:5972:80837/2                  75.2    1e-10
  SRR955404.26726259 FC81EKVABXX:3:1202:7606:136268/2                 73.4    3e-10
  SRR955403.94526006 FC81EAVABXX:5:2204:5178:167814/1                 71.6    1e-09
  SRR955403.61638923 FC81EAVABXX:5:2103:6820:66592/1                  71.6    1e-09
  SRR955404.10362855 FC81EKVABXX:3:1104:14515:149718/1                69.8    4e-09
  SRR955403.97452830 FC81EAVABXX:5:2205:13367:138538/1                68.0    1e-08
  SRR955405.22506118 FCB058RABXX:2:1201:11100:134531/2                64.4    2e-07
  SRR955404.65720857 FC81EKVABXX:3:2108:19422:160602/2                59.0    8e-06
  SRR955403.14158046 FC81EAVABXX:5:1105:18590:47609/1                 57.2    3e-05


Query_2    1    AGGCCTTTGCCAGGACCCAGTATTACCAGCAGGCTTTGGAGCAATTGAACAGCAATCCCG  60
554364069  100                          ....................................  65
430068307  1                                              ..................  18
320058911  100         .....................................................  48
130358766  100          ....................................................  49
102333306  100        ......................................................  47
94665411   1            ....................................................  52
261208329  5    ............................................................  64
225764904  96   ............................................................  37
56482122   100                                                  ............  89
11026774   100                                ..............................  71
504413161  94   ............................................................  35
224118154  2    ............................................................  61
91442538   1       ........C................................................  57
457873402  13   .....................................................C......  72
376047604  7    ...........C................................................  66
311120536  83   ............................................................  24
275199819  83   ............................................................  24
398192129  1                                              ..................  18
544567435  100                                                         ....T  96
510870404  76   ..T.............................C...........................  17
243832234  96   ...........C..T.........C.......................G.G...C.....  37
292364426  72   ...........C................................................  13
237989673  6    ...........C.................A...................A..........  65
538796119  68   ...........C................................................  9
71083709   65   ............................................................  6
26791289   66   ...........C................................................  7
481153777  65   ...........C................................................  6
131086094  40   .....G......................................................  99
399891869  39   ...........C................................................  98
552239344  28   ............................T.....G.C..C.......C..........A.  87
182286409  56   .............................................                 100
493868612  60   .........................................                     100
191736642  60   .........................................                     100
331886079  45   .....................C......C....A...A..T.....A........       99
94526005   42   ...........C..............................                    1
61638922   42   ...........C..............................                    1
370880677  98                            .......CA..G...ATC.A..G..CT.C.....A  64

Query_2    61   ACGCCCTGGAAGCCCTGGGTGcccccccTCTTAAGGTTCACAACATCCGACTGACGGATG  120
554364069  64   ............................................................  5
430068307  19   ............................................................  78
320058911  47   ...............................................               1
130358766  48   ................................................              1
102333306  46   ..............................................                1
94665411   53   ................................................              100
261208329  65   ....................................                          100
225764904  36   ....................................                          1
56482122   88   ............................C..............T................  29
11026774   70   ............................C..............T................  11
504413161  34   ..................................                            1
224118154  62   .....................T..............C..                       100
91442538   58   ................C...........C.......G......                   100
125752685  100       .......................................................  46
457873402  73   ............................                                  100
376047604  67   ............................                                  94
311120536  23   .......................                                       1
275199819  23   .......................                                       1
398192129  19   ............................C..............T............C...  78
544567435  95   G.............A.C...T.A.....G...............................  36
216804656  100                 .............................................  56
510870404  16   ................                                              1
243832234  36   C.........GC................C.......                          1
292364426  12   ............                                                  1
237989673  66   ..C................                                           84
538796119  8    ........                                                      1
71083709   5    .....                                                         1
26791289   6    ......                                                        1
481153777  5    .....                                                         1
354785161  100                           ...C..............T................  66
131086094  100  .                                                             100
185509692  1                                      .........T................  26
3753292    1                                      .........T................  26
552239344  88   .......                                                       94
505316725  100                                              ................  85
486188816  54                                     .........T.C..............  29
211080323  1                                                     ...........  11
228095722  100                                                        ......  95
97452829   100                                                         .....  96
499371995  1                                                             ...  3
370880677  63   ...A.G.T....AT...AA..A..A...-.........A.A..T................  5

Query_2    121  GGAATAACCGGGTGGACACAGAACGAGCACAG  152
554364069  4    ....                              1
430068307  79   ......................            100
56482122   28   ............................      1
11026774   10   ..........                        1
125752685  45   ................................  14
398192129  79   .........A.TC.....                96
544567435  35   ................................  4
216804656  55   ................................  24
354785161  65   ................................  34
185509692  27   ................................  58
3753292    27   ................................  58
505316725  84   ................................  53
486188816  28   ...T........................      1
211080323  12   ................................  43
228095722  94   ................................  63
97452829   95   ................................  64
499371995  4    ................................  35
370880677  4    A...                              1
14158045   1     ...............................  31


Lambda      K        H
   0.634    0.408    0.912 

Gapped
Lambda      K        H
   0.625    0.410    0.780 

Effective search space used: 4370197119816


Query= Exon3

Length=77
                                                                      Score     E
Sequences producing significant alignments:                          (Bits)  Value

  SRR955405.60205204 FCB058RABXX:2:2108:5145:20486/2                  140     1e-30
  SRR955405.65843050 FCB058RABXX:2:2202:11595:56081/1                 140     1e-30
  SRR955405.64576302 FCB058RABXX:2:2201:16105:146840/1                140     1e-30
  SRR955405.58615070 FCB058RABXX:2:2107:15528:109884/1                140     1e-30
  SRR955404.15735433 FC81EKVABXX:3:1106:18876:131849/2                140     1e-30
  SRR955403.98419665 FC81EAVABXX:5:2205:8277:194305/1                 138     4e-30
  SRR955403.60177346 FC81EAVABXX:5:2102:2712:180234/1                 138     4e-30
  SRR955405.10711930 FCB058RABXX:2:1105:18595:67169/2                 136     1e-29
  SRR955404.77486734 FC81EKVABXX:3:2205:13707:70485/2                 136     1e-29
  SRR955404.74649340 FC81EKVABXX:3:2204:12245:56094/2                 136     1e-29
  SRR955404.13974715 FC81EKVABXX:3:1106:11086:7699/1                  136     1e-29
  SRR955403.31596435 FC81EAVABXX:5:1202:13780:87134/2                 136     1e-29
  SRR955403.33116608 FC81EAVABXX:5:1202:5639:177804/1                 136     1e-29
  SRR955403.12003543 FC81EAVABXX:5:1104:4325:120377/1                 136     1e-29
  SRR955405.63792387 FCB058RABXX:2:2201:12405:69575/1                 134     5e-29
  SRR955404.41381875 FC81EKVABXX:3:1208:13439:36746/2                 134     5e-29
  SRR955404.25694080 FC81EKVABXX:3:1202:19829:56999/1                 131     6e-28
  SRR955403.23208042 FC81EAVABXX:5:1107:8299:179922/1                 131     6e-28
  SRR955403.11903479 FC81EAVABXX:5:1104:16849:114260/1                131     6e-28
  SRR955403.93127172 FC81EAVABXX:5:2204:9635:87137/2                  129     2e-27
  SRR955403.38161596 FC81EAVABXX:5:1204:20570:76679/2                 127     7e-27
  SRR955404.48362563 FC81EKVABXX:3:2102:12438:148682/2                125     2e-26
  SRR955404.16378268 FC81EKVABXX:3:1106:4608:177344/1                 123     9e-26
  SRR955405.74521488 FCB058RABXX:2:2205:10427:127607/1                122     3e-25
  SRR955403.55237755 FC81EAVABXX:5:2101:19401:89292/1                 122     3e-25
  SRR955403.28363370 FC81EAVABXX:5:1201:16079:91676/1                 122     3e-25
  SRR955404.84239277 FC81EKVABXX:3:2207:14404:168165/2                120     1e-24
  SRR955404.83020099 FC81EKVABXX:3:2207:8686:79265/2                  120     1e-24
  SRR955404.5570619 FC81EKVABXX:3:1103:19526:6431/1                   120     1e-24
  SRR955403.85194060 FC81EAVABXX:5:2202:3184:20670/1                  120     1e-24
  SRR955404.53005107 FC81EKVABXX:3:2104:13052:79682/2                 116     1e-23
  SRR955403.59399819 FC81EAVABXX:5:2102:11221:134769/2                116     1e-23
  SRR955405.13428137 FCB058RABXX:2:1106:9529:67839/1                  114     4e-23
  SRR955405.43599292 FCB058RABXX:2:2101:9002:132087/1                 111     5e-22
  SRR955404.11009712 FC81EKVABXX:3:1104:3930:195653/1                 111     5e-22
  SRR955403.60295302 FC81EAVABXX:5:2102:10709:186873/1                109     2e-21
  SRR955403.49264556 FC81EAVABXX:5:1207:7021:129329/2                 105     2e-20
  SRR955404.12567829 FC81EKVABXX:3:1105:10764:106870/1                104     8e-20
  SRR955405.35174403 FCB058RABXX:2:1206:11989:106515/1                102     3e-19
  SRR955405.14913113 FCB058RABXX:2:1106:18388:175103/1                102     3e-19
  SRR955403.22850886 FC81EAVABXX:5:1107:1885:158505/1                 102     3e-19
  SRR955403.13388677 FC81EAVABXX:5:1105:16138:2495/1                  102     3e-19
  SRR955405.19208763 FCB058RABXX:2:1108:19234:80894/2                 100     1e-18
  SRR955404.42253146 FC81EKVABXX:3:1208:2472:100929/2                 100     1e-18
  SRR955404.35409312 FC81EKVABXX:3:1205:1696:192978/2                 98.7    3e-18
  SRR955403.89178603 FC81EAVABXX:5:2203:8661:56625/2                  98.7    3e-18
  SRR955404.55005377 FC81EKVABXX:3:2105:20802:20842/2                 96.9    1e-17
  SRR955403.67384431 FC81EAVABXX:5:2104:20341:196266/2                93.3    1e-16
  SRR955405.20223541 FCB058RABXX:2:1108:15184:150092/1                89.7    2e-15
  SRR955405.19327593 FCB058RABXX:2:1108:10499:89031/1                 89.7    2e-15
  SRR955404.1780558 FC81EKVABXX:3:1101:7241:130676/1                  89.7    2e-15
  SRR955405.51357682 FCB058RABXX:2:2104:3560:181629/2                 84.2    8e-14
  SRR955404.31883634 FC81EKVABXX:3:1204:9509:129264/1                 84.2    8e-14
  SRR955404.31172702 FC81EKVABXX:3:1204:7721:75793/1                  84.2    8e-14
  SRR955403.63412264 FC81EAVABXX:5:2103:19576:168251/1                82.4    3e-13
  SRR955403.81911221 FC81EAVABXX:5:2201:5024:22804/2                  80.6    9e-13
  SRR955405.66427412 FCB058RABXX:2:2202:11616:104405/1                77.0    1e-11
  SRR955404.75462511 FC81EKVABXX:3:2204:18297:117682/1                77.0    1e-11
  SRR955404.68220134 FC81EKVABXX:3:2201:4077:155848/1                 75.2    4e-11
  SRR955404.5222664 FC81EKVABXX:3:1102:1614:180126/1                  75.2    4e-11
  SRR955403.102164292 FC81EAVABXX:5:2207:12281:13189/1                73.4    1e-10
  SRR955405.33711835 FCB058RABXX:2:1205:3083:198855/1                 71.6    5e-10
  SRR955403.49066125 FC81EAVABXX:5:1207:9957:117817/2                 71.6    5e-10
  SRR955403.30728671 FC81EAVABXX:5:1202:19105:35265/1                 71.6    5e-10
  SRR955403.19678468 FC81EAVABXX:5:1106:15841:172455/1                71.6    5e-10
  SRR955405.67816579 FCB058RABXX:2:2203:9903:17736/2                  69.8    2e-09
  SRR955404.45612446 FC81EKVABXX:3:2101:5718:150607/2                 69.8    2e-09
  SRR955404.44711641 FC81EKVABXX:3:2101:13568:85329/2                 69.8    2e-09
  SRR955404.43413875 FC81EKVABXX:3:1208:12076:186247/1                69.8    2e-09
  SRR955403.99054680 FC81EAVABXX:5:2206:5578:32026/2                  69.8    2e-09
  SRR955404.26074113 FC81EKVABXX:3:1202:19009:86094/1                 68.0    6e-09
  SRR955405.6422187 FCB058RABXX:2:1103:19961:139281/1                 66.2    2e-08
  SRR955404.73469487 FC81EKVABXX:3:2203:16506:164942/1                66.2    2e-08
  SRR955403.35444134 FC81EAVABXX:5:1203:2298:116834/2                 66.2    2e-08
  SRR955403.92121457 FC81EAVABXX:5:2204:8915:28835/1                  66.2    2e-08
  SRR955403.10071484 FC81EAVABXX:5:1104:19579:6565/2                  64.4    7e-08
  SRR955405.17299337 FCB058RABXX:2:1107:1754:146519/1                 60.8    9e-07
  SRR955404.43452681 FC81EKVABXX:3:1208:2875:189177/1                 60.8    9e-07
  SRR955404.19570931 FC81EKVABXX:3:1108:19888:4376/2                  59.0    3e-06
  SRR955403.13960548 FC81EAVABXX:5:1105:17046:35790/2                 59.0    3e-06
  SRR955403.19247020 FC81EAVABXX:5:1106:9808:146891/1                 59.0    3e-06
  SRR955405.39931584 FCB058RABXX:2:1208:20190:49421/2                 55.4    4e-05
  SRR955405.2728246 FCB058RABXX:2:1102:11225:42645/2                  53.6    1e-04
  SRR955404.72571208 FC81EKVABXX:3:2203:18509:96185/2                 53.6    1e-04
  SRR955404.7564454 FC81EKVABXX:3:1103:2655:149473/2                  51.8    4e-04
  SRR955405.37559217 FCB058RABXX:2:1207:20864:79510/2                 50.0    0.002
  SRR955404.86208522 FC81EKVABXX:3:2208:15898:111271/2                50.0    0.002
  SRR955404.74801307 FC81EKVABXX:3:2204:10967:67662/2                 50.0    0.002
  SRR955404.47358840 FC81EKVABXX:3:2102:10782:77037/2                 50.0    0.002
  SRR955403.83551903 FC81EAVABXX:5:2201:20386:121515/1                50.0    0.002
  SRR955405.32854247 FCB058RABXX:2:1205:12033:136153/2                48.2    0.005
  SRR955404.34275795 FC81EKVABXX:3:1205:3707:108924/1                 48.2    0.005


Query_3    1   ATAAAGTTACCGGTATCTGGAACAAAATCAGCAGGGTACCTCTACATTAACTCAGAGATG  60
537071081  20  ............................................................  79
458429823  86  ............................................................  27
457163075  21  ............................................................  80
451201843  86  ............................................................  27
320895253  5   ............................................................  64
98419664   25  ............................................................  84
60177345   1    ...........................................................  59
487577807  86  ............................................................  27
382646554  15  ............................................................  74
379809160  15  ............................................................  74
231707582  86  ............................................................  27
140462868  85  ............................................................  26
33116607   82  ............................................................  23
12003542   86  ............................................................  27
456379160  99  ......G.....................................................  40
346541695  86  .....................................C......................  27
243426947  86  ..................T.........................................  27
23208041   100    .........................................................  44
11903478   29  ............................................................  88
201993605  74  ..........................................G.................  15
147028029  100 .............G...G..........................................  41
353522383  91  .......G....................................................  32
234111135  33  ............................................................  92
467108261  100         ....................................................  49
55237754   100      ..............C........................................  46
28363369   1           ....................................................  52
389399097  35  ............................................................  94
388179919  1              .................................................  49
223303486  1              .................................................  49
85194059   1              .................................................  49
358164927  100            .................................................  52
168266252  64  ............................................................  5
406014910  100               ..............................................  55
436186065  64  .....T......................................................  5
228742579  61  ............................................................  2
60295301   100                  ...........................................  58
158130989  43  ..........................................................    100
230300696  100                  ....G......................................  58
427761176  56  ........................................................      1
407499886  45  ........................................................      100
22850885   100                      .......................................  62
13388676   100                      .......................................  62
496074640  99                        ......................................  62
347412966  100                     ........................................  61
340569132  100                        .....................................  64
198045036  100                      .......................................  62
360165197  1                           ....................................  36
176250864  100                           ..................................  67
412810314  100                             ................................  69
411914366  100                           ..................................  67
219513425  52  .................................................             100
528223559  100                                .............................  72
249616501  100                                .............................  72
248905569  100                              ...............................  70
63412263   1                                   ............................  28
190777654  100                                  ...........................  74
459014185  100                                  ...........................  74
293195378  100                                  ...........................  74
285953001  1                                     ..........................  26
222955531  60  .........................................                     100
102164291  1                                        .......................  23
426298608  100                                     ........................  77
157932558  100                                     ........................  77
30728670   100                             ...............C................  69
19678467   62  .......................................                       100
544682456  1                                        .......................  23
350772266  1                                          .....................  21
349871461  63  ......................................                        100
261146742  38  ......................................                        1
207921113  1                                        .......................  23
243806980  37  .....................................                         1
399008960  36  ....................................                          1
291202354  65  ....................................                          100
144310567  1                                            ...................  19
92121456   1                                            ...................  19
118937917  35  ...................................                           1
409886110  68  .................................                             100
261185548  100                                          ..G................  82
324730751  32  ................................                              1
122826981  100                                              ...............  86
19247019   32  ................................                              1
516797461  30  ..............................                                1
479594123  1                                                 ..............  14
377731028  29  .............................                                 1
312724274  1                                                    ...........  11
514425094  100                                              ..G............  86
391368342  27  ...........................                                   1
379961127  1                                        .............A......T..  23
352518660  27  ...........................                                   1
83551902   99                                               ....C..........  85
509720124  26  ..........................                                    1
252008662  100                                                  ...........  90

Query_3    61  GACCACTCCCGTCAATG  77
537071081  80  .................  96
458429823  26  .................  10
457163075  81  .................  97
451201843  26  .................  10
320895253  65  .................  81
98419664   85  ................   100
60177345   60  .................  76
487577807  26  ...............    12
382646554  75  ...............    89
379809160  75  ...............    89
231707582  26  ...............    12
140462868  25  ...............    11
33116607   22  ...............    8
12003542   26  ...............    12
456379160  39  .................  23
346541695  26  .................  10
243426947  26  ...............    12
23208041   43  ...............    29
11903478   89  ............       100
201993605  14  ..............     1
147028029  40  ...............    26
353522383  31  ......C....C.....  15
234111135  93  ........           100
467108261  48  ...............    34
55237754   45  ....T............  29
28363369   53  ...............    67
389399097  95  ......             100
388179919  50  .................  66
223303486  50  .................  66
85194059   50  .................  66
358164927  51  ...............    37
168266252  4   ....               1
406014910  54  .................  38
436186065  4   ....               1
228742579  1   .                  1
60295301   57  .................  41
230300696  57  .................  41
22850885   61  .................  45
13388676   61  .................  45
496074640  61  .................  45
347412966  60  ...............    46
340569132  63  .................  47
198045036  61  ...............    47
360165197  37  .................  53
176250864  66  .................  50
412810314  68  .................  52
411914366  66  ...............    52
528223559  71  .................  55
249616501  71  .................  55
248905569  69  ...............    55
63412263   29  .................  45
190777654  73  .................  57
459014185  73  ...............    59
293195378  73  ...............    59
285953001  27  ...............    41
102164291  24  .................  40
426298608  76  ...............    62
157932558  76  ...............    62
30728670   68  .C..G..........    54
544682456  24  ...............    38
350772266  22  .................  38
207921113  24  ...............    38
144310567  20  .................  36
92121456   20  .................  36
261185548  81  .................  65
122826981  85  .................  69
479594123  15  ...............    29
312724274  12  .................  28
514425094  85  ...............    71
379961127  24  ....C.C.......C..  40
83551902   84  ....C............  68
252008662  89  ...............    75


Lambda      K        H
   0.634    0.408    0.912 

Gapped
Lambda      K        H
   0.625    0.410    0.780 

Effective search space used: 1717103644920


Query= Exon4

Length=97
                                                                      Score     E
Sequences producing significant alignments:                          (Bits)  Value

  SRR955403.33645593 FC81EAVABXX:5:1203:10777:10537/1                 159     2e-36
  SRR955403.74393236 FC81EAVABXX:5:2106:6398:197141/2                 147     1e-32
  SRR955403.82495458 FC81EAVABXX:5:2201:12588:58248/1                 147     1e-32
  SRR955403.2453387 FC81EAVABXX:5:1101:8689:151107/1                  147     1e-32
  SRR955403.84079759 FC81EAVABXX:5:2201:14554:153018/1                145     4e-32
  SRR955405.22627702 FCB058RABXX:2:1201:4925:146917/1                 141     4e-31
  SRR955404.19602318 FC81EKVABXX:3:1108:14312:6559/1                  140     2e-30
  SRR955403.48079034 FC81EAVABXX:5:1207:14865:60645/1                 140     2e-30
  SRR955403.97242213 FC81EAVABXX:5:2205:15501:126500/2                138     5e-30
  SRR955403.59084868 FC81EAVABXX:5:2102:12041:116738/1                132     2e-28
  SRR955403.76583155 FC81EAVABXX:5:2107:20271:120619/2                122     4e-25
  SRR955405.36421329 FCB058RABXX:2:1206:9021:196745/1                 116     2e-23
  SRR955403.37509273 FC81EAVABXX:5:1204:9107:38615/1                  113     2e-22
  SRR955404.62907464 FC81EKVABXX:3:2107:15347:170256/1                111     8e-22
  SRR955405.74569673 FCB058RABXX:2:2205:8936:131228/2                 109     3e-21
  SRR955405.80563090 FCB058RABXX:2:2207:14021:153915/1                107     9e-21
  SRR955404.2771942 FC81EKVABXX:3:1102:19528:3297/1                   107     9e-21
  SRR955403.35053341 FC81EAVABXX:5:1203:13699:93913/2                 107     9e-21
  SRR955403.15638234 FC81EAVABXX:5:1105:3233:134590/2                 107     9e-21
  SRR955403.59785614 FC81EAVABXX:5:2102:6989:157413/1                 105     3e-20
  SRR955405.45328138 FCB058RABXX:2:2102:15648:92001/2                 104     1e-19
  SRR955405.20622045 FCB058RABXX:2:1108:12723:176941/1                104     1e-19
  SRR955404.65339627 FC81EKVABXX:3:2108:10295:135239/1                96.9    2e-17
  SRR955404.57421380 FC81EKVABXX:3:2105:19257:188986/2                93.3    2e-16
  SRR955405.28658668 FCB058RABXX:2:1204:1433:23761/2                  89.7    2e-15
  SRR955405.81557291 FCB058RABXX:2:2208:9881:22382/2                  87.8    9e-15
  SRR955405.7982446 FCB058RABXX:2:1104:4462:60346/2                   87.8    9e-15
  SRR955404.24332962 FC81EKVABXX:3:1201:5904:150887/2                 87.8    9e-15
  SRR955403.54895162 FC81EAVABXX:5:2101:3047:69110/2                  87.8    9e-15
  SRR955404.51852693 FC81EKVABXX:3:2103:15254:197369/1                82.4    4e-13
  SRR955403.44649884 FC81EAVABXX:5:1206:19413:58435/1                 73.4    2e-10
  SRR955403.84328152 FC81EAVABXX:5:2201:16965:167772/1                71.6    7e-10
  SRR955405.38713960 FCB058RABXX:2:1207:15320:162097/2                69.8    2e-09
  SRR955405.48134988 FCB058RABXX:2:2103:20103:128541/1                68.0    8e-09
  SRR955403.92413427 FC81EAVABXX:5:2204:15415:45645/2                 68.0    8e-09
  SRR955404.77588325 FC81EKVABXX:3:2205:16669:77963/1                 66.2    3e-08
  SRR955404.49954384 FC81EKVABXX:3:2103:19559:62934/1                 64.4    1e-07
  SRR955403.25829919 FC81EAVABXX:5:1108:18640:137177/2                64.4    1e-07
  SRR955403.55832422 FC81EAVABXX:5:2101:7354:124782/2                 60.8    1e-06
  SRR955403.10971793 FC81EAVABXX:5:1104:8416:59611/1                  60.8    1e-06
  SRR955404.44148694 FC81EKVABXX:3:2101:15406:44277/1                 59.0    4e-06
  SRR955403.63941915 FC81EAVABXX:5:2103:21070:198631/2                59.0    4e-06
  SRR955403.99777310 FC81EAVABXX:5:2206:16511:73533/1                 59.0    4e-06
  SRR955405.48466429 FCB058RABXX:2:2103:10416:155382/2                57.2    1e-05
  SRR955404.45875415 FC81EKVABXX:3:2101:5517:169508/2                 57.2    1e-05
  SRR955404.71630651 FC81EKVABXX:3:2203:10075:23895/1                 57.2    1e-05
  SRR955405.8605823 FCB058RABXX:2:1104:17070:107786/1                 55.4    5e-05
  SRR955404.13609258 FC81EKVABXX:3:1105:7466:180710/2                 55.4    5e-05
  SRR955405.18049350 FCB058RABXX:2:1107:7433:199184/1                 51.8    6e-04
  SRR955404.78538156 FC81EKVABXX:3:2205:10837:148351/2                51.8    6e-04
  SRR955404.27750839 FC81EKVABXX:3:1203:2548:15933/1                  51.8    6e-04
  SRR955405.14791045 FCB058RABXX:2:1106:14649:166444/2                50.0    0.002
  SRR955403.27885892 FC81EAVABXX:5:1201:3453:62299/2                  50.0    0.002
  SRR955403.19359396 FC81EAVABXX:5:1106:4579:153716/2                 48.2    0.008


Query_4    1   CTGGTGCCTTCAGGATGTCACCTTGAAACTGCGGGACGGTCAGAATATCCCAGTTTACCA  60
33645592   88  ............................................................  29
183259669  1                ...............................................  47
82495457   84  ............................................................  25
2453386    100              ...............................................  54
84079758   21  ............................................................  80
415214475  100            ......G.C........................................  52
237335185  1                       ........................................  40
48079033   1                       ........................................  40
206108646  1                        .......................................  39
59084867   1                           ....................................  36
185449588  67  ............................................................  8
429008102  64  ............................................................  5
37509272   62  ............................................................  3
280640331  1                                       ........................  24
551435550  63  .............T..............................................  4
473149863  59  ...........................................................   1
220504809  59  ...........................................................   1
143919774  100                               .................A...........G  71
124504667  59  ...........................................................   1
59785613   1                                          .....................  21
522194015  57  .........................................................     1
413208818  57  .........................................................     1
283072494  53  .....................................................         1
362581200  51  ...................................................           1
505524545  100                                       ....A................G  79
558423168  1                                                    ...........  11
484848323  92                       .......G..........C.....A.A.....A...A..  54
329492782  1                                                 ..............  14
163761595  1                                                    ...........  11
269585560  56  .............................................                 100
44649883   58  .......................................G...                   100
84328151   100                                                      ......C  94
515579837  38  ......................................                        1
440721761  59  ............................A..........G..                    100
201279860  64  .....................................                         100
295321192  65  ....................................                          100
267687251                                                                 .  
134696352                                                                 .  
10971792   33  .................................                             1
261881561  35  .....................G.............                           1
99777309   100                                              ..............C  86
289363518  59  ....................A...A...........                          94
318769078  68  ...........C.....................                             100
410636123  72  ............................                                  99
491656922  74  ...........................                                   100
128225829  75  ..........................                                    100

Query_4    61  CTCCCCAGTGGAACGCGTCGGTGTGCACGAAGGCTAA  97
33645592   28  ............................           1
183259669  48  ........C............................  84
82495457   24  ........C...............               1
2453386    53  ........C............................  17
84079758   81  ....................                   100
415214475  51  ........C............................  15
237335185  41  .....................................  77
48079033   41  .....................................  77
206108646  40  .....................................  76
59084867   37  .....................................  73
185449588  7   .......                                1
429008102  4   ....                                   1
37509272   2   ..                                     1
280640331  25  .....................................  61
551435550  3   ...                                    1
143919774  70  ........................T............  34
59785613   22  .....................................  58
505524545  78  .C......C............................  42
558423168  12  .....................................  48
484848323  53  .C....G.C..........A...........A.....  17
329492782  15  ........C............................  51
163761595  12  .....................................  48
84328151   93  ........C............................  57
267687251  2   ........C............................  38
134696352  2   ........C............................  38
164698855  1       .................................  33
172808348  1        ................................  32
99777309   85  .C....C.G..G...G.......G..C..........  49
525332306  1         ...............................  31
351035235  1         ...............................  31
401192596  1          ..............................  30
383697976  1         ..C............................  31
245483706  1         ..C............................  31
136752325  96    ......C........C................A..  62


Lambda      K        H
   0.634    0.408    0.912 

Gapped
Lambda      K        H
   0.625    0.410    0.780 

Effective search space used: 2406189682816


  Database: SRR955403_4_5.fa
    Posted date:  Aug 14, 2020  8:14 PM
  Number of letters in database: 56,114,498,200
  Number of sequences in database:  561,144,982


Matrix: blastn matrix 2 -3
Gap Penalties: Existence: 5, Extension: 2
##blastn_Falco_Cherrug_DNA_GCF_000337975.1_F_cherrug_v1.0_genomic.fna_COA1.Falco_Cherrug.hits.out
##genome=GCF_000337975.1_F_cherrug_v1.0_genomic.fna
##query=COA1.Falco_Cherrug.fa

BLASTN 2.6.0+


Reference: Stephen F. Altschul, Thomas L. Madden, Alejandro A.
Schaffer, Jinghui Zhang, Zheng Zhang, Webb Miller, and David J.
Lipman (1997), "Gapped BLAST and PSI-BLAST: a new generation of
protein database search programs", Nucleic Acids Res. 25:3389-3402.


Database: GCF_000337975.1_F_cherrug_v1.0_genomic.fna
           5,863 sequences; 1,174,811,715 total letters


Query= EXON1

Length=94
                                                                      Score     E
Sequences producing significant alignments:                          (Bits)  Value

  NW_004994901.1 Falco cherrug unplaced genomic scaffold, F_cherr...  170     3e-41


Query_1  1        ATGCCAGCTTCCCTAAGAAAACTGCAGCAAATGGCTGTTTTCATGGGACTGTTCAGTGGC  60
945      1380674  ............................................................  1380733

Query_1  61       GGGGGATGCCTCGTGATGTATAATCTTATGCAAA  94
945      1380734  ..................................  1380767


Lambda      K        H
   0.634    0.408    0.912 

Gapped
Lambda      K        H
   0.625    0.410    0.780 

Effective search space used: 77526738366


Query= EXON2

Length=152
                                                                      Score     E
Sequences producing significant alignments:                          (Bits)  Value

  NW_004994901.1 Falco cherrug unplaced genomic scaffold, F_cherr...  275     2e-72


Query_2  1        AAGGTTTTGCCAGGACCCAGTATTACCAGCAGGGTTTGGAGCAACTGAACCACAGCCCTG  60
945      1383639  ............................................................  1383698

Query_2  61       ATGCCCTGGAAGCCCTGGGTGCCCCTCCTCTTAAAATCCACAACATCCGACTGATGGATG  120
945      1383699  ............................................................  1383758

Query_2  121      GGAGTAATCGTGTGGACACAGAAAGAGCACAG  152
945      1383759  ................................  1383790


Lambda      K        H
   0.634    0.408    0.912 

Gapped
Lambda      K        H
   0.625    0.410    0.780 

Effective search space used: 144480927624


Query= EXON3

Length=77
                                                                      Score     E
Sequences producing significant alignments:                          (Bits)  Value

  NW_004994901.1 Falco cherrug unplaced genomic scaffold, F_cherr...  140     4e-32


Query_3  1        ATCAAGTTACCAGTATCTGGAACAAAATCAGCAGGGTACCTCTACATTAATTCGGAGATG  60
945      1385542  ............................................................  1385601

Query_3  61       GACCACTCCCGTCAATG  77
945      1385602  .................  1385618


Lambda      K        H
   0.634    0.408    0.912 

Gapped
Lambda      K        H
   0.625    0.410    0.780 

Effective search space used: 57557729999


Query= EXON4

Length=97
                                                                      Score     E
Sequences producing significant alignments:                          (Bits)  Value

  NW_004994901.1 Falco cherrug unplaced genomic scaffold, F_cherr...  176     7e-43


Query_4  1        CTGGTGCCTTCAGGATGTCACCTTGAAACTGCGGGATGGTCAGAATATTCCTGTTTACCA  60
945      1388289  ............................................................  1388348

Query_4  61       CTCCCCAGTGGAAAGCACTGGTGTGCAAGAAGGTTAA  97
945      1388349  .....................................  1388385


Lambda      K        H
   0.634    0.408    0.912 

Gapped
Lambda      K        H
   0.625    0.410    0.780 

Effective search space used: 81050681019


  Database: GCF_000337975.1_F_cherrug_v1.0_genomic.fna
    Posted date:  Sep 11, 2020  1:21 PM
  Number of letters in database: 1,174,811,715
  Number of sequences in database:  5,863


Matrix: blastn matrix 2 -3
Gap Penalties: Existence: 5, Extension: 2
##blastn_Falco_Cherrug_DNA_SRR516276_7_9_80_82.fa_COA1.Falco_Cherrug.hits.out
##raw-read=SRR516276_7_9_80_82.fa
##query=COA1.Falco_Cherrug.fa

BLASTN 2.6.0+


Reference: Stephen F. Altschul, Thomas L. Madden, Alejandro A.
Schaffer, Jinghui Zhang, Zheng Zhang, Webb Miller, and David J.
Lipman (1997), "Gapped BLAST and PSI-BLAST: a new generation of
protein database search programs", Nucleic Acids Res. 25:3389-3402.


Database: SRR516276_7_9_80_82.fa
           909,400,482 sequences; 90,940,048,200 total letters


Query= EXON1

Length=94
                                                                      Score     E
Sequences producing significant alignments:                          (Bits)  Value

  SRR516279.27595379 B81EDYABXX:4:1201:8498:157625/2                  170     1e-39
  SRR516277.62025471 B81EDYABXX:5:2104:20006:109776/2                 170     1e-39
  SRR516277.52710402 B81EDYABXX:5:2101:19488:100337/1                 170     1e-39
  SRR516277.7713842 B81EDYABXX:5:1103:5335:125530/2                   168     5e-39
  SRR516276.37853480 B81CBVABXX:6:27:6582:126803/2                    167     2e-38
  SRR516276.9484410 B81CBVABXX:6:4:18788:190590/2                     167     2e-38
  SRR516279.19515058 B81EDYABXX:4:1107:4584:50709/1                   165     6e-38
  SRR516277.36754083 B81EDYABXX:5:1204:13005:146068/1                 161     7e-37
  SRR516276.40786348 B81CBVABXX:6:28:9154:121831/2                    161     7e-37
  SRR516279.34981078 B81EDYABXX:4:1204:5089:49051/1                   159     3e-36
  SRR516276.40676402 B81CBVABXX:6:28:14718:114550/1                   156     3e-35
  SRR516282.36182077 B81EDYABXX:6:1206:8609:102804/1                  154     1e-34
  SRR516277.63929374 B81EDYABXX:5:2105:1622:26019/2                   154     1e-34
  SRR516279.93918006 B81EDYABXX:4:2206:3337:135101/2                  149     5e-33
  SRR516279.1529906 B81EDYABXX:4:1101:6281:105026/2                   149     5e-33
  SRR516276.83203458 B81CBVABXX:6:68:16573:150492/2                   149     5e-33
  SRR516279.87376788 B81EDYABXX:4:2204:5432:129400/2                  147     2e-32
  SRR516277.61046556 B81EDYABXX:5:2104:15721:49387/2                  147     2e-32
  SRR516277.368588 B81EDYABXX:5:1101:12108:28225/1                    145     6e-32
  SRR516282.35688179 B81EDYABXX:6:1206:11749:69216/2                  141     7e-31
  SRR516279.8721127 B81EDYABXX:4:1103:18008:174644/1                  140     2e-30
  SRR516277.76443430 B81EDYABXX:5:2108:12185:132570/2                 138     8e-30
  SRR516276.9771078 B81CBVABXX:6:5:15080:13808/1                      134     1e-28
  SRR516282.50059990 B81EDYABXX:6:2103:2237:97619/2                   131     1e-27
  SRR516277.20637028 B81EDYABXX:5:1107:9462:116552/2                  129     4e-27
  SRR516282.3721720 B81EDYABXX:6:1102:13935:117083/2                  127     2e-26
  SRR516280.69001256 FC81CB1ABXX:5:2205:3891:186242/1                 125     5e-26
  SRR516276.15919116 B81CBVABXX:6:7:4182:65048/2                      123     2e-25
  SRR516280.52172342 FC81CB1ABXX:5:2106:18287:77403/2                 122     6e-25
  SRR516280.45709714 FC81CB1ABXX:5:2103:18590:149200/1                122     6e-25
  SRR516279.68907377 B81EDYABXX:4:2106:19976:164736/2                 122     6e-25
  SRR516277.72322865 B81EDYABXX:5:2107:10955:116478/2                 122     6e-25
  SRR516277.68015747 B81EDYABXX:5:2106:3613:77382/2                   120     2e-24
  SRR516277.9655703 B81EDYABXX:5:1104:1739:53476/2                    120     2e-24
  SRR516282.7614399 B81EDYABXX:6:1104:10774:8625/2                    118     8e-24
  SRR516282.38323056 B81EDYABXX:6:1207:12729:50420/1                  118     8e-24
  SRR516282.17223587 B81EDYABXX:6:1107:1142:106494/1                  118     8e-24
  SRR516280.51589898 FC81CB1ABXX:5:2106:16788:34275/2                 118     8e-24
  SRR516280.39888027 FC81CB1ABXX:5:1208:18139:137209/1                118     8e-24
  SRR516280.25510799 FC81CB1ABXX:5:1203:6608:76825/1                  118     8e-24
  SRR516279.58346586 B81EDYABXX:4:2103:15679:115287/2                 118     8e-24
  SRR516279.90041621 B81EDYABXX:4:2205:17773:96076/1                  118     8e-24
  SRR516277.73384661 B81EDYABXX:5:2107:4500:172635/2                  118     8e-24
  SRR516276.60661792 B81CBVABXX:6:48:13095:49319/1                    118     8e-24
  SRR516282.52707330 B81EDYABXX:6:2104:16774:86794/2                  116     3e-23
  SRR516280.41229239 FC81CB1ABXX:5:2101:16946:59515/2                 111     1e-21
  SRR516277.70523426 B81EDYABXX:5:2107:6587:19424/2                   111     1e-21
  SRR516277.70523426 B81EDYABXX:5:2107:6587:19424/1                   111     1e-21
  SRR516279.29281422 B81EDYABXX:4:1202:20385:71366/2                  109     4e-21
  SRR516279.26146033 B81EDYABXX:4:1201:6817:58665/2                   109     4e-21
  SRR516277.91023865 B81EDYABXX:5:2205:2346:131000/2                  109     4e-21
  SRR516282.32707944 B81EDYABXX:6:1205:16238:63208/2                  107     1e-20
  SRR516280.40155429 FC81CB1ABXX:5:1208:7303:154265/2                 107     1e-20
  SRR516280.77253970 FC81CB1ABXX:5:2208:13201:175969/2                105     5e-20
  SRR516279.57727316 B81EDYABXX:4:2103:5598:76648/2                   105     5e-20
  SRR516277.45465078 B81EDYABXX:5:1207:16155:75065/2                  104     2e-19
  SRR516277.37106232 B81EDYABXX:5:1204:14674:167925/2                 104     2e-19
  SRR516276.15919116 B81CBVABXX:6:7:4182:65048/1                      104     2e-19
  SRR516280.60845080 FC81CB1ABXX:5:2201:5899:158950/1                 102     6e-19
  SRR516277.63195764 B81EDYABXX:5:2104:6933:181001/2                  102     6e-19
  SRR516279.64230399 B81EDYABXX:4:2105:10192:83065/1                  100     2e-18
  SRR516282.82003992 B81EDYABXX:6:2206:18554:185971/1                 98.7    7e-18
  SRR516282.71205224 B81EDYABXX:6:2202:11652:198156/1                 96.9    3e-17
  SRR516282.67793871 B81EDYABXX:6:2201:10586:142954/1                 96.9    3e-17
  SRR516280.63881403 FC81CB1ABXX:5:2203:9290:121211/1                 96.9    3e-17
  SRR516282.69589621 B81EDYABXX:6:2202:17796:76666/1                  95.1    9e-17
  SRR516280.60465416 FC81CB1ABXX:5:2201:13709:99985/2                 95.1    9e-17
  SRR516280.7167917 FC81CB1ABXX:5:1104:9374:43130/1                   95.1    9e-17
  SRR516279.10501074 B81EDYABXX:4:1104:11670:91934/2                  93.3    3e-16
  SRR516276.22793928 B81CBVABXX:6:21:8570:166355/1                    93.3    3e-16
  SRR516280.70873069 FC81CB1ABXX:5:2206:16692:133691/2                89.7    4e-15
  SRR516279.17517928 B81EDYABXX:4:1106:16154:128416/2                 89.7    4e-15
  SRR516277.76443430 B81EDYABXX:5:2108:12185:132570/1                 87.8    1e-14
  SRR516277.61046556 B81EDYABXX:5:2104:15721:49387/1                  87.8    1e-14
  SRR516276.58794810 B81CBVABXX:6:47:4112:122099/2                    87.8    1e-14
  SRR516276.57448385 B81CBVABXX:6:47:5589:28737/2                     87.8    1e-14
  SRR516279.36874228 B81EDYABXX:4:1204:16693:169021/2                 86.0    5e-14
  SRR516279.46330743 B81EDYABXX:4:1207:6278:153641/2                  82.4    6e-13
  SRR516277.73384661 B81EDYABXX:5:2107:4500:172635/1                  82.4    6e-13
  SRR516282.57259474 B81EDYABXX:6:2106:6611:2226/2                    82.4    6e-13
  SRR516279.38362228 B81EDYABXX:4:1205:8193:63182/2                   78.8    7e-12
  SRR516276.60661792 B81CBVABXX:6:48:13095:49319/2                    77.0    2e-11
  SRR516280.44286712 FC81CB1ABXX:5:2103:1629:14797/2                  75.2    8e-11
  SRR516280.37755087 FC81CB1ABXX:5:1207:8730:196071/2                 75.2    8e-11
  SRR516279.94802636 B81EDYABXX:4:2206:2289:187978/2                  75.2    8e-11
  SRR516282.57139366 B81EDYABXX:6:2105:5798:192757/2                  73.4    3e-10
  SRR516280.22953675 FC81CB1ABXX:5:1202:5832:41022/2                  66.2    4e-08
  SRR516277.19705560 B81EDYABXX:5:1107:3850:65062/2                   66.2    4e-08
  SRR516277.60505838 B81EDYABXX:5:2104:3343:13057/1                   66.2    4e-08
  SRR516277.24333373 B81EDYABXX:5:1108:14394:119292/1                 66.2    4e-08
  SRR516282.4503043 B81EDYABXX:6:1102:18926:176874/2                  64.4    2e-07
  SRR516279.964452 B81EDYABXX:4:1101:17537:66868/1                    62.6    5e-07
  SRR516277.20637028 B81EDYABXX:5:1107:9462:116552/1                  62.6    5e-07
  SRR516282.7670740 B81EDYABXX:6:1104:18636:12533/2                   60.8    2e-06
  SRR516282.43107056 B81EDYABXX:6:1208:19311:166956/1                 60.8    2e-06
  SRR516279.41826973 B81EDYABXX:4:1206:11837:77759/1                  60.8    2e-06
  SRR516277.7713842 B81EDYABXX:5:1103:5335:125530/1                   55.4    8e-05
  SRR516276.83203458 B81CBVABXX:6:68:16573:150492/1                   51.8    0.001
  SRR516280.68381545 FC81CB1ABXX:5:2205:16287:135024/2                50.0    0.003


Query_1    1   ATGCCAGCTTCCCTAAGAAAACTGCAGCAAATGGCTGTTTTCATGGGACTGTTCAGTGGC  60
540928803  98  ............................................................  39
370454771  94  ............................................................  35
258166450  97  ............................................................  38
316143142  100  ...........................................................  42
159315334  100   ..........................................................  43
93478603   100   ..........................................................  43
430917610  91  ............................................................  32
242210131  89  ............................................................  30
162248202  89  ............................................................  30
446383630  88  ............................................................  29
40676401   100         ....................................................  49
806736623  100          ...................................................  50
372358674  100          ...................................................  50
607251430  2   ............................................................  61
514863330  82    ..........................................................  25
204665312  100          ..........G........................................  50
600710212  81  ............................................................  22
369475856  100              ...............................................  54
205824636  80  ............................................................  21
894399523  100                 ............................................  57
420123679  80  .........G..................................................  21
384872730  98                 ....................................G........  54
9771077    74  ............................................................  15
908771334  72  ............................................................  13
329066328  20  ............................................................  79
862433064  18  ............................................................  77
684265552  100                          ...................................  66
137380970  100                           ..................................  67
745081763  67  ............................................................  8
660974010  67  ............................................................  8
582240801  67  ............................................................  8
380752165  67  ............................................................  8
376445047  66  ............................................................  7
318085003  66  ............................................................  7
866325743  28  ............................................................  87
808877602  29  ............................................................  88
787778133  25  ............................................................  84
744499319  27  ............................................................  86
655152323  31  ............................................................  90
640775095  31  ............................................................  90
571680010  33  ............................................................  92
501444173  35  ............................................................  94
381813961  23  ............................................................  82
60661791   22  ............................................................  81
99796849   13  ............................................................  72
734138660  61  ............................................................  2
378952726  100                                  ...........................  74
275979474  40  ............................................................  99
542614846  24  .................................................G.....C....  83
539479457  29  .....................................C......................  88
399453165  1                                  .............................  29
891419288  59  ...........................................................   1
733064850  42  ...........................................................   100
770163391  43  ..........................................................    100
571060740  73   ......T.A.....................A........G..........G........  15
353894378  57  .........................................................     1
345535532  57  .........................................................     1
15919115   44  .........................................................     100
676109376  44  ........................................................      99
371625064  1                            ...................................  35
475632951  46  .......................................................       100
852558538  44  .....................................G...................     100
841759770  53  .....................................................         1
838348417  48  .....................................................         100
679145699  48  .....................................................         100
840144167  46  ...................C...................................       100
753374837  46  ..........................................C............       100
622432213  100                                           ..................  83
523834498  100                                            .................  84
22793927   1                                              .................  17
763782490  47  ..........................................C.T.........        100
530851352  47  ...........A.....................................A....        100
281899478  50  ...............................................T...           100
266502604  50  ...............................................G...           100
180256664  1                                            ...................  19
178910239  1                                            ...................  19
550207652  1                                             ..................  18
559664167  100                                                  ...........  90
278840709  100                                               .....G........  87
104348993  100                                                  ...........  90
551695652  1                                            ...................  19
182123646  100                                                     ........  93
737196133  41  .........................................                     1
730664508  41  .........................................                     1
608136060  41  .........................................                     1
104228885  40  ........................................                      1
715863096  36  ....................................                          1
328134860  36  ....................................                          1
265961886  36  ....................................                          1
229789421  36  ....................................                          1
863214387  98                                                     ..A......  90
866382084  1                                                 ..............  14
213169890  68    ...................A.............                           100
83203457   64  ......C.........A..............A....                          99

Query_1    61  GGGGGATGCCTCGTGATGTATAATCTTATGCAAA  94
540928803  38  ..................................  5
370454771  34  ..................................  1
258166450  37  ..................................  4
316143142  41  ..................................  8
159315334  42  ..................................  9
93478603   42  ..................................  9
430917610  31  ...............................     1
242210131  29  .............................       1
162248202  29  .............................       1
446383630  28  ............................        1
40676401   48  ..................................  15
806736623  49  ..................................  16
372358674  49  ..................................  16
607251430  62  .....G......C..............T..      91
514863330  24  ........................            1
204665312  49  ..................................  16
600710212  21  .....................               1
369475856  53  ..................................  20
205824636  20  ....................                1
894399523  56  ..................................  23
420123679  20  ....................                1
384872730  53  ..................................  20
9771077    14  ..............                      1
908771334  12  ............                        1
329066328  80  ......G......C.G.A...               100
862433064  78  .....GG.G.C....G.......             100
684265552  65  ..................................  32
137380970  66  ..................................  33
745081763  7   .......                             1
660974010  7   .......                             1
582240801  7   .......                             1
380752165  7   .......                             1
376445047  6   ......                              1
318085003  6   ......                              1
866325743  88  .....GG.G....                       100
808877602  89  .....                               93
787778133  85  .....                               89
744499319  87  .....                               91
655152323  91  .....C..                            98
640775095  91  .....                               95
571680010  93  .....                               97
501444173  95  .....                               99
381813961  83  .....                               87
60661791   82  .....                               86
99796849   73  ..C..GA.G.....                      86
734138660  1   .                                   1
378952726  73  ..................................  40
275979474  100 .                                   100
542614846  84  .....                               88
539479457  89  ..T..                               93
399453165  30  .....G............................  63
571060740  14  .......T......                      1
371625064  36  .....G....C.CG.G..................  69
622432213  82  ..................................  49
523834498  83  ..................................  50
22793927   18  ..................................  51
180256664  20  ............C..G..................  53
178910239  20  .....G....C.......................  53
550207652  19  .....G...........T................  52
559664167  89  ..................................  56
278840709  86  ..................................  53
104348993  89  ..................................  56
551695652  20  .....GA......G.........A..........  53
182123646  92  ..................................  59
863214387  89  .T..C.............................  56
412367004  100 ..................................  67
226093076  100 ..................................  67
866382084  15  .....GG......G.G...........T....    46
813661602  1    .................................  33
453229525  100  .................................  68
761290966  1          ...........................  27


Lambda      K        H
   0.634    0.408    0.912 

Gapped
Lambda      K        H
   0.625    0.410    0.780 

Effective search space used: 3716719769934


Query= EXON2

Length=152
                                                                      Score     E
Sequences producing significant alignments:                          (Bits)  Value

  SRR516282.21341976 B81EDYABXX:6:1201:1398:6940/1                    181     2e-42
  SRR516280.56695193 FC81CB1ABXX:5:2107:11291:193835/2                181     2e-42
  SRR516280.46930681 FC81CB1ABXX:5:2104:6704:58027/1                  181     2e-42
  SRR516280.12449288 FC81CB1ABXX:5:1106:2978:39040/1                  181     2e-42
  SRR516280.1870930 FC81CB1ABXX:5:1101:14368:194011/1                 181     2e-42
  SRR516279.77851421 B81EDYABXX:4:2201:12770:97578/2                  181     2e-42
  SRR516279.74241508 B81EDYABXX:4:2108:6805:73220/2                   181     2e-42
  SRR516279.51940125 B81EDYABXX:4:2101:21140:101515/2                 181     2e-42
  SRR516279.85662385 B81EDYABXX:4:2204:1119:17968/1                   181     2e-42
  SRR516279.76279436 B81EDYABXX:4:2108:13244:187159/1                 181     2e-42
  SRR516279.58848557 B81EDYABXX:4:2103:10035:146802/1                 181     2e-42
  SRR516279.39543810 B81EDYABXX:4:1205:11877:136067/1                 181     2e-42
  SRR516279.30987505 B81EDYABXX:4:1202:14984:184542/1                 181     2e-42
  SRR516277.41579673 B81EDYABXX:5:1206:7880:51824/2                   181     2e-42
  SRR516277.26326296 B81EDYABXX:5:1201:19091:41894/2                  181     2e-42
  SRR516277.91791685 B81EDYABXX:5:2205:12893:177331/1                 181     2e-42
  SRR516277.87752584 B81EDYABXX:5:2204:18736:104870/1                 181     2e-42
  SRR516277.58794785 B81EDYABXX:5:2103:20854:104672/1                 181     2e-42
  SRR516277.41662242 B81EDYABXX:5:1206:6795:56598/1                   181     2e-42
  SRR516277.40966525 B81EDYABXX:5:1206:7393:16328/1                   181     2e-42
  SRR516276.68421782 B81CBVABXX:6:63:10316:65841/2                    181     2e-42
  SRR516276.61205695 B81CBVABXX:6:48:5542:85577/1                     181     2e-42
  SRR516276.52642846 B81CBVABXX:6:45:11556:76825/1                    181     2e-42
  SRR516276.23494973 B81CBVABXX:6:22:13812:27406/1                    181     2e-42
  SRR516276.13504218 B81CBVABXX:6:6:18580:93061/1                     181     2e-42
  SRR516280.35737429 FC81CB1ABXX:5:1207:19346:58352/1                 179     5e-42
  SRR516280.2462287 FC81CB1ABXX:5:1102:3457:49748/1                   179     5e-42
  SRR516279.84733249 B81EDYABXX:4:2203:20107:156526/2                 178     2e-41
  SRR516282.43823623 B81EDYABXX:6:2101:1793:25733/1                   176     6e-41
  SRR516282.6247294 B81EDYABXX:6:1103:4507:107368/1                   176     6e-41
  SRR516280.41126295 FC81CB1ABXX:5:2101:4744:43999/2                  176     6e-41
  SRR516282.22682905 B81EDYABXX:6:1201:1877:135482/2                  172     8e-40
  SRR516282.8972730 B81EDYABXX:6:1104:4612:111309/2                   172     8e-40
  SRR516282.82217556 B81EDYABXX:6:2206:17907:200367/1                 172     8e-40
  SRR516280.39294966 FC81CB1ABXX:5:1208:3684:98973/2                  172     8e-40
  SRR516280.62049004 FC81CB1ABXX:5:2202:18033:117599/1                172     8e-40
  SRR516279.35119352 B81EDYABXX:4:1204:5618:58222/2                   172     8e-40
  SRR516282.45552463 B81EDYABXX:6:2101:18457:175540/1                 170     3e-39
  SRR516277.61485687 B81EDYABXX:5:2104:4062:76783/2                   170     3e-39
  SRR516276.5554088 B81CBVABXX:6:3:11381:77522/1                      170     3e-39
  SRR516279.86047114 B81EDYABXX:4:2204:9684:44579/1                   168     9e-39
  SRR516279.71144691 B81EDYABXX:4:2107:16954:95091/2                  163     4e-37
  SRR516277.62936582 B81EDYABXX:5:2104:1636:165564/2                  163     4e-37
  SRR516282.79875451 B81EDYABXX:6:2206:16598:35271/1                  161     1e-36
  SRR516280.68386432 FC81CB1ABXX:5:2205:9136:135716/1                 159     5e-36
  SRR516280.60160000 FC81CB1ABXX:5:2201:4323:47956/1                  159     5e-36
  SRR516279.67049363 B81EDYABXX:4:2106:1262:52869/2                   158     2e-35
  SRR516282.32652349 B81EDYABXX:6:1205:5212:59377/2                   156     6e-35
  SRR516279.63978366 B81EDYABXX:4:2105:10516:67898/2                  156     6e-35
  SRR516279.7008918 B81EDYABXX:4:1103:2941:65398/2                    156     6e-35
  SRR516280.68297969 FC81CB1ABXX:5:2205:16397:128111/1                154     2e-34
  SRR516282.45251269 B81EDYABXX:6:2101:9355:154446/2                  152     7e-34
  SRR516279.21076997 B81EDYABXX:4:1107:17838:144217/1                 152     7e-34
  SRR516277.6876014 B81EDYABXX:5:1103:19526:71355/2                   152     7e-34
  SRR516277.36133717 B81EDYABXX:5:1204:16071:107321/2                 150     3e-33
  SRR516276.18293841 B81CBVABXX:6:8:6902:28763/2                      150     3e-33
  SRR516280.20915382 FC81CB1ABXX:5:1201:9376:19707/1                  147     3e-32
  SRR516279.18389543 B81EDYABXX:4:1106:5881:182193/2                  147     3e-32
  SRR516279.99566471 B81EDYABXX:4:2208:17296:66304/1                  147     3e-32
  SRR516279.92491581 B81EDYABXX:4:2206:7813:46440/2                   141     1e-30
  SRR516279.64376469 B81EDYABXX:4:2105:13663:91806/1                  141     1e-30
  SRR516279.88028596 B81EDYABXX:4:2204:19400:170046/1                 136     6e-29
  SRR516277.41662242 B81EDYABXX:5:1206:6795:56598/2                   136     6e-29
  SRR516277.69599881 B81EDYABXX:5:2106:8952:167969/1                  136     6e-29
  SRR516282.81730650 B81EDYABXX:6:2206:18879:167222/2                 136     6e-29
  SRR516280.44337410 FC81CB1ABXX:5:2103:19612:19701/2                 134     2e-28
  SRR516279.38850717 B81EDYABXX:4:1205:4166:93544/1                   129     8e-27
  SRR516277.62936582 B81EDYABXX:5:2104:1636:165564/1                  129     8e-27
  SRR516279.43509562 B81EDYABXX:4:1206:16973:183480/2                 125     1e-25
  SRR516277.98916948 B81EDYABXX:5:2207:16920:187218/1                 122     1e-24
  SRR516277.59226996 B81EDYABXX:5:2103:16702:131777/1                 122     1e-24
  SRR516282.5472114 B81EDYABXX:6:1103:14950:50413/1                   120     4e-24
  SRR516282.14554622 B81EDYABXX:6:1106:9396:115762/2                  116     5e-23
  SRR516282.34277666 B81EDYABXX:6:1205:20934:171358/1                 116     5e-23
  SRR516277.69599881 B81EDYABXX:5:2106:8952:167969/2                  111     2e-21
  SRR516277.40966525 B81EDYABXX:5:1206:7393:16328/2                   109     8e-21
  SRR516277.91791685 B81EDYABXX:5:2205:12893:177331/2                 107     3e-20
  SRR516276.52642846 B81CBVABXX:6:45:11556:76825/2                    107     3e-20
  SRR516276.68421782 B81CBVABXX:6:63:10316:65841/1                    107     3e-20
  SRR516280.5910240 FC81CB1ABXX:5:1103:3431:142378/1                  105     9e-20
  SRR516282.80409132 B81EDYABXX:6:2206:14914:72817/1                  104     3e-19
  SRR516277.19260340 B81EDYABXX:5:1107:14876:40276/2                  102     1e-18
  SRR516277.26305413 B81EDYABXX:5:1201:17495:40476/1                  102     1e-18
  SRR516276.49657144 B81CBVABXX:6:44:9469:44926/1                     102     1e-18
  SRR516276.61205695 B81CBVABXX:6:48:5542:85577/2                     98.7    1e-17
  SRR516277.26326296 B81EDYABXX:5:1201:19091:41894/1                  95.1    2e-16
  SRR516277.41579673 B81EDYABXX:5:1206:7880:51824/1                   93.3    6e-16
  SRR516276.13504218 B81CBVABXX:6:6:18580:93061/2                     93.3    6e-16
  SRR516276.29701518 B81CBVABXX:6:24:20718:134713/1                   93.3    6e-16
  SRR516276.78898230 B81CBVABXX:6:67:11573:58236/1                    91.5    2e-15
  SRR516276.23494973 B81CBVABXX:6:22:13812:27406/2                    87.8    3e-14
  SRR516280.58425008 FC81CB1ABXX:5:2108:13843:107590/1                82.4    1e-12
  SRR516277.37489939 B81EDYABXX:5:1204:5231:191523/2                  82.4    1e-12
  SRR516282.39925289 B81EDYABXX:6:1207:7380:157310/1                  75.2    2e-10
  SRR516280.55155189 FC81CB1ABXX:5:2107:2873:89770/2                  75.2    2e-10
  SRR516276.25664273 B81CBVABXX:6:23:5024:11023/2                     75.2    2e-10
  SRR516277.17063438 B81EDYABXX:5:1106:14203:113315/1                 71.6    2e-09
  SRR516279.53456033 B81EDYABXX:4:2102:19952:2095/2                   68.0    2e-08
  SRR516279.74412066 B81EDYABXX:4:2108:15792:82548/1                  66.2    8e-08
  SRR516277.12825328 B81EDYABXX:5:1105:14052:50154/1                  57.2    4e-05
  SRR516276.24512492 B81CBVABXX:6:22:3923:113900/2                    57.2    4e-05
  SRR516280.13673115 FC81CB1ABXX:5:1106:12127:125406/2                55.4    2e-04
  SRR516277.60305771 B81EDYABXX:5:2103:10169:199383/1                 55.4    2e-04
  SRR516279.96296235 B81EDYABXX:4:2207:20119:76560/1                  53.6    5e-04
  SRR516279.82422740 B81EDYABXX:4:2203:10487:6311/1                   51.8    0.002
  SRR516279.48609578 B81EDYABXX:4:1208:19266:89291/1                  51.8    0.002
  SRR516277.87752584 B81EDYABXX:5:2204:18736:104870/2                 51.8    0.002
  SRR516282.79079913 B81EDYABXX:6:2205:1612:178600/2                  51.8    0.002


Query_2    1    AAGGTTTTGCCAGGACCCAGTATTACCAGCAGGGTTTGGAGCAACTGAACCACAGCCCTG  60
791896522  100                                   ...........................  74
749604614  100                                                  ............  89
662194977  100                                          ....................  81
627713584  100                                         .....................  80
617135226  100                                              ................  85
591184845  100                                              ................  85
587574932  1           .....................................................  53
565273549  100                                                  ............  89
497064937  100                       .......................................  62
487681988  100                                                  ............  89
470251109  100                                                 .............  88
450946362  100                                             .................  84
442390057  100                 .............................................  56
350008973  100                           ...................................  66
334755596  100                                    ..........................  75
297247733  100                                                ..............  87
293208632  100              ................................................  53
264250833  1                                                 ...............  15
247118290  100                                                ..............  87
246422573  1           .....................................................  53
189883636  1             ...................................................  51
61205694   100                                   ...........................  74
52642845   100                                              ................  85
23494972   100                                       .......................  78
13504217   100                                           ...................  82
651001725  99                                 ..............................  70
617726583  99   ............................................................  40
598066673  98                  .............................................  54
814378169  100              ............C...................................  53
776801840  100                                    ..........................  75
734035716  100                                          ....................  81
881394249  100       .....AC................................................  46
867684074  1                                 ...............................  31
852772102  100                                                        ......  95
732204387  1                                ................................  32
677313300  100                                                           ...  98
548452776  1                                 ....................A..T.......  31
816107009  100                                                         ....T  96
369914987  94   ............................................................  35
5554087    94   ............................................................  35
497449666  100                                                          ....  97
371365882  11   ............................................................  70
850429997  9    ............................................................  68
683650728  13   ............................................................  72
675424296  88   ............................................................  29
580382787  100    ...A..A.....T..T......G...................................  43
315305314  87   ............................................................  28
510969023  81   ............................................................  22
605825005  78   ............................................................  19
475779021  78   ............................................................  19
350091542  26   ............................................................  85
275055929  26   ............................................................  85
128820169  1                 .............A.A.........T..........A..........  47
450253269  71   ............................................................  12
556842986  99   ....C..AT.....C....T..C.........T..A....C..G.......C........  40
304372996  67   ............................................................  8
264683044  67   ............................................................  8
804832212  79                         ......T.CT.....C...............C......  42
378029181  94                                                       .....GA.  87
400220985  42   ...........................................................   100
174104700  42   ...........................................................   100
327689640  56   ........................................................      1
231761461  56   ........................................................      1
49657143   56   ........................................................      1
182667549  47   ......................................................        100
231782344  49   ....................................................          100
247035721  50   ...................................................           100
97498411   50   ...................................................           100
29701517   51   ...................................................           1
144956827  53   ................................................              100
748064610  49   ..................................G........CAC.....           99
566789457  37   .....................................                         1
485814618  62   .........A.............................                       100
218281376  31   ...............................                               1
145974346  31   ...............................                               1
493825292  28   ............................                                  1
396181884  73   ............................                                  100
126169432  70   ....................G..........                               100

Query_2    61   ATGCCCTGGAAGCCCTGGGTGCCCCTCCTCTTAAAATCCACAACATCCGACTGATGGATG  120
791896522  73   ............................................................  14
749604614  88   ............................................................  29
662194977  80   ............................................................  21
627713584  79   ............................................................  20
617135226  84   ............................................................  25
591184845  84   ............................................................  25
587574932  54   ...............................................               100
565273549  88   ............................................................  29
497064937  61   ............................................................  2
487681988  88   ............................................................  29
470251109  87   ............................................................  28
450946362  83   ............................................................  24
442390057  55   .......................................................       1
350008973  65   ............................................................  6
334755596  74   ............................................................  15
297247733  86   ............................................................  27
293208632  52   ....................................................          1
264250833  16   ............................................................  75
247118290  86   ............................................................  27
246422573  54   ...............................................               100
189883636  52   .................................................             100
61205694   73   ............................................................  14
52642845   84   ............................................................  25
23494972   77   ............................................................  18
13504217   81   ............................................................  22
651001725  69   ............................................................  10
617726583  39   .......................................                       1
598066673  53   .....................................................         1
814378169  52   ....................................................          1
776801840  74   ...........................................................T  15
734035716  80   ..C.........................................................  21
881394249  45   .............................................                 1
867684074  32   ..................................C.........................  91
852772102  94   ..................T.........................................  35
732204387  33   ......................A.................................C...  92
677313300  97   ............................................................  38
548452776  32   ............................................................  91
816107009  95   ............................................................  36
369914987  34   ..................................                            1
5554087    34   ..................................                            1
497449666  96   ...........C................................................  37
584478115  1      ..........................................................  58
371365882  71   ..............................                                100
850429997  69   .............A..................                              100
683650728  73   ............................                                  100
675424296  28   ............................                                  1
580382787  42   ..........................................                    1
891363693  100        ......................................................  47
577311790  100        ......................................................  47
520342342  100        ......................................................  47
683562265  1           .....................................................  53
903962613  1            ....................................................  52
432479549  100          ....................................................  49
315305314  27   ....................T......                                   1
344563017  1             ...................................................  51
139755695  1             ...................................................  51
636179678  100             .................................................  52
531722967  100             .................................................  52
510969023  21   .....................                                         1
605825005  18   ..................                                            1
475779021  18   ..................                                            1
499431148  100                   ...........................................  58
350091542  86   ...............                                               100
275055929  86   ...............                                               100
128820169  48   ....T..........................G...........                   90
737246831  100                    ..........................................  59
450253269  11   ...........                                                   1
268392630  100                       .......................................  62
556842986  39   ....................................G..                       1
304372996  7    .......                                                       1
264683044  7    .......                                                       1
776026660  1                           ..............T......................  37
873265966  99                          .......C.C...........................  63
804832212  41   ...............G.........................                     1
378029181  86   .................................................T.....TA.AT  27
349395825  100                                  ............................  73
68421781   100                                   ...........................  74
621174536  100                                    ..........................  75
850963678  100                                     .........................  76
78898229   1                                              ..................  18
673689304  1                                                   .............  13
345919239  1                                                   .............  13
810479835  100                                                     .........  92
147126127  1                                                       .........  9
222519486  1                                                         .......  7
460012130  100                                                        ..T...  95

Query_2    121  GGAGTAATCGTGTGGACACAGAAAGAGCACAG  152
791896522  13   .............                     1
749604614  28   ............................      1
662194977  20   ....................              1
627713584  19   ...................               1
617135226  24   ........................          1
591184845  24   ........................          1
565273549  28   ............................      1
497064937  1    .                                 1
487681988  28   ............................      1
470251109  27   ...........................       1
450946362  23   .......................           1
350008973  5    .....                             1
334755596  14   ..............                    1
297247733  26   ..........................        1
264250833  76   .........................         100
247118290  26   ..........................        1
61205694   13   .............                     1
52642845   24   ........................          1
23494972   17   .................                 1
13504217   21   .....................             1
651001725  9    .........                         1
776801840  14   ..............                    1
734035716  20   ....................              1
867684074  92   ......G..                         100
852772102  34   ................................  3
732204387  93   ........                          100
677313300  37   ................................  6
548452776  92   .........                         100
816107009  35   ................................  4
497449666  36   ................................  5
584478115  59   ................................  90
891363693  46   ................................  15
577311790  46   ................................  15
520342342  46   ................................  15
683562265  54   ................................  85
903962613  53   ................................  84
432479549  48   ................................  17
344563017  52   ................................  83
139755695  52   ................................  83
636179678  51   ................................  20
531722967  51   ................................  20
499431148  57   ................................  26
737246831  58   ................................  27
268392630  61   ................................  30
776026660  38   ................................  69
873265966  62   ................................  31
378029181  26   CA.....A...A...C.C........        1
349395825  72   ................................  41
68421781   73   ................................  42
621174536  74   ................................  43
850963678  75   ................................  44
78898229   19   ................................  50
673689304  14   ................................  45
345919239  14   ................................  45
810479835  91   ................................  60
147126127  10   ................................  41
222519486  8    ................................  39
706582536  1      ..............................  30
265761819  1      ..............................  30
507698787  100  ............................G...  69
460012130  94   ...TG...............T...........  63


Lambda      K        H
   0.634    0.408    0.912 

Gapped
Lambda      K        H
   0.625    0.410    0.780 

Effective search space used: 7082410953816


Query= EXON3

Length=77
                                                                      Score     E
Sequences producing significant alignments:                          (Bits)  Value

  SRR516280.27917972 FC81CB1ABXX:5:1204:15906:78744/2                 140     2e-30
  SRR516280.16419794 FC81CB1ABXX:5:1107:13315:115172/2                140     2e-30
  SRR516280.71803725 FC81CB1ABXX:5:2207:1377:4091/1                   140     2e-30
  SRR516280.66785696 FC81CB1ABXX:5:2204:7136:196944/1                 140     2e-30
  SRR516279.101418165 B81EDYABXX:4:2208:3346:169785/1                 140     2e-30
  SRR516277.12805448 B81EDYABXX:5:1105:18449:48808/2                  140     2e-30
  SRR516277.67387384 B81EDYABXX:5:2106:18032:41653/1                  140     2e-30
  SRR516277.45909189 B81EDYABXX:5:1207:8695:99631/1                   140     2e-30
  SRR516277.16928853 B81EDYABXX:5:1106:16212:105559/1                 140     2e-30
  SRR516276.39015043 B81CBVABXX:6:28:13237:5556/2                     140     2e-30
  SRR516276.33832887 B81CBVABXX:6:26:21109:46119/2                    140     2e-30
  SRR516276.33240003 B81CBVABXX:6:26:20230:3408/2                     140     2e-30
  SRR516282.54615849 B81EDYABXX:6:2105:7590:20450/2                   140     2e-30
  SRR516276.41935300 B81CBVABXX:6:28:7433:194283/1                    140     2e-30
  SRR516277.1418428 B81EDYABXX:5:1101:8928:102168/2                   136     2e-29
  SRR516280.77010163 FC81CB1ABXX:5:2208:1304:160516/1                 134     7e-29
  SRR516279.85118410 B81EDYABXX:4:2203:17328:181285/2                 134     7e-29
  SRR516282.10793906 B81EDYABXX:6:1105:9447:44267/2                   132     3e-28
  SRR516280.70042359 FC81CB1ABXX:5:2206:19137:69871/1                 132     3e-28
  SRR516280.20284136 FC81CB1ABXX:5:1108:21109:169672/2                131     9e-28
  SRR516280.10285056 FC81CB1ABXX:5:1105:8417:80719/1                  131     9e-28
  SRR516282.60839012 B81EDYABXX:6:2107:8666:44416/1                   129     3e-27
  SRR516279.81615607 B81EDYABXX:4:2202:1260:152202/1                  129     3e-27
  SRR516279.44094403 B81EDYABXX:4:1207:5752:19826/1                   127     1e-26
  SRR516282.13742989 B81EDYABXX:6:1106:17383:57043/1                  125     4e-26
  SRR516282.65320630 B81EDYABXX:6:2108:9845:136363/2                  125     4e-26
  SRR516282.4702408 B81EDYABXX:6:1102:11614:192118/1                  122     5e-25
  SRR516279.100262422 B81EDYABXX:4:2208:13465:105676/2                122     5e-25
  SRR516279.39787996 B81EDYABXX:4:1205:6068:151219/1                  120     2e-24
  SRR516276.50613417 B81CBVABXX:6:44:13882:119997/1                   118     6e-24
  SRR516282.37563471 B81EDYABXX:6:1206:18230:198161/2                 116     2e-23
  SRR516280.45649675 FC81CB1ABXX:5:2103:21071:143574/2                116     2e-23
  SRR516279.7104819 B81EDYABXX:4:1103:13290:71331/1                   116     2e-23
  SRR516279.37150869 B81EDYABXX:4:1204:19081:186477/2                 114     7e-23
  SRR516277.99445287 B81EDYABXX:5:2208:4799:16559/1                   114     7e-23
  SRR516279.93777215 B81EDYABXX:4:2206:16900:125682/1                 113     2e-22
  SRR516282.36454446 B81EDYABXX:6:1206:6311:122639/1                  109     3e-21
  SRR516277.80839985 B81EDYABXX:5:2202:9133:27269/2                   102     4e-19
  SRR516277.87789729 B81EDYABXX:5:2204:13296:107317/1                 102     4e-19
  SRR516277.16357230 B81EDYABXX:5:1106:9898:72894/1                   102     4e-19
  SRR516282.7968959 B81EDYABXX:6:1104:5249:37273/1                    100     2e-18
  SRR516279.17356455 B81EDYABXX:4:1106:11364:117665/2                 100     2e-18
  SRR516277.86083162 B81EDYABXX:5:2203:3886:190287/2                  100     2e-18
  SRR516277.68895867 B81EDYABXX:5:2106:19655:128088/2                 100     2e-18
  SRR516282.59478870 B81EDYABXX:6:2106:6457:153362/1                  98.7    5e-18
  SRR516277.80808721 B81EDYABXX:5:2202:12419:25057/1                  96.9    2e-17
  SRR516282.82129601 B81EDYABXX:6:2206:2001:194647/1                  95.1    6e-17
  SRR516279.24151347 B81EDYABXX:4:1108:21161:128648/2                 95.1    6e-17
  SRR516279.37505644 B81EDYABXX:4:1205:17199:9602/1                   95.1    6e-17
  SRR516277.40410748 B81EDYABXX:5:1205:9073:183044/1                  93.3    2e-16
  SRR516279.60544203 B81EDYABXX:4:2104:8297:56298/1                   89.7    3e-15
  SRR516279.1044586 B81EDYABXX:4:1101:10774:72331/1                   87.8    1e-14
  SRR516277.86083162 B81EDYABXX:5:2203:3886:190287/1                  87.8    1e-14
  SRR516277.68895867 B81EDYABXX:5:2106:19655:128088/1                 87.8    1e-14
  SRR516277.52796439 B81EDYABXX:5:2101:19107:106427/1                 87.8    1e-14
  SRR516282.77129929 B81EDYABXX:6:2205:14851:39212/1                  84.2    1e-13
  SRR516279.98183096 B81EDYABXX:4:2207:1725:186600/1                  84.2    1e-13
  SRR516277.40410748 B81EDYABXX:5:1205:9073:183044/2                  84.2    1e-13
  SRR516277.22881100 B81EDYABXX:5:1108:8337:40936/1                   84.2    1e-13
  SRR516279.99354885 B81EDYABXX:4:2208:2318:54683/2                   82.4    4e-13
  SRR516277.52796439 B81EDYABXX:5:2101:19107:106427/2                 82.4    4e-13
  SRR516277.48782576 B81EDYABXX:5:1208:14544:58171/2                  82.4    4e-13
  SRR516282.26162390 B81EDYABXX:6:1202:7487:190407/1                  80.6    1e-12
  SRR516282.13148309 B81EDYABXX:6:1106:3632:14509/2                   78.8    5e-12
  SRR516282.75182276 B81EDYABXX:6:2204:2904:96977/1                   78.8    5e-12
  SRR516282.68792764 B81EDYABXX:6:2202:3763:18177/2                   78.8    5e-12
  SRR516276.44161984 B81CBVABXX:6:41:4273:186423/1                    71.6    7e-10
  SRR516277.80839985 B81EDYABXX:5:2202:9133:27269/1                   69.8    3e-09
  SRR516277.46218844 B81EDYABXX:5:1207:19810:116548/2                 68.0    9e-09
  SRR516277.12805448 B81EDYABXX:5:1105:18449:48808/1                  68.0    9e-09
  SRR516277.16357230 B81EDYABXX:5:1106:9898:72894/2                   66.2    3e-08
  SRR516277.80808721 B81EDYABXX:5:2202:12419:25057/2                  64.4    1e-07
  SRR516277.11369728 B81EDYABXX:5:1104:18721:160357/2                 62.6    4e-07
  SRR516280.59079257 FC81CB1ABXX:5:2108:8175:148846/2                 60.8    1e-06
  SRR516282.79963075 B81EDYABXX:6:2206:10554:41602/1                  57.2    2e-05
  SRR516282.36317574 B81EDYABXX:6:1206:10866:112141/1                 57.2    2e-05
  SRR516279.73052974 B81EDYABXX:4:2108:17733:5403/1                   57.2    2e-05
  SRR516277.91355502 B81EDYABXX:5:2205:5399:151377/2                  57.2    2e-05
  SRR516276.40430977 B81CBVABXX:6:28:17572:98640/2                    57.2    2e-05
  SRR516279.96065431 B81EDYABXX:4:2207:10374:63201/2                  53.6    2e-04
  SRR516277.92832391 B81EDYABXX:5:2206:20508:39597/2                  53.6    2e-04
  SRR516276.10481355 B81CBVABXX:6:5:16251:68070/2                     53.6    2e-04
  SRR516279.27581697 B81EDYABXX:4:1201:14637:156600/1                 51.8    7e-04
  SRR516282.23792574 B81EDYABXX:6:1202:1397:17975/1                   48.2    0.008
  SRR516280.31942919 FC81CB1ABXX:5:1205:14979:188205/2                48.2    0.008
  SRR516279.50046917 B81EDYABXX:4:1208:8526:172211/2                  48.2    0.008
  SRR516279.18938109 B81EDYABXX:4:1107:1359:16189/1                   48.2    0.008
  SRR516277.57532582 B81EDYABXX:5:2103:9195:24481/2                   48.2    0.008


Query_3    1   ATCAAGTTACCAGTATCTGGAACAAAATCAGCAGGGTACCTCTACATTAATTCGGAGATG  60
720827393  4   ............................................................  63
709329215  8   ............................................................  67
687068021  84  ............................................................  25
682049992  21  ............................................................  80
512820717  3   ............................................................  62
321234748  7   ............................................................  66
272843432  13  ............................................................  72
251365237  10  ............................................................  69
222384901  7   ............................................................  66
160476897  98  ............................................................  39
155294741  80  ............................................................  21
154701857  98  ............................................................  39
101705368  80  ............................................................  21
41935299   98  ............................................................  39
309847728  100   ..........................................................  43
692274459  93  ...........................................................A  34
598451834  95  ......G.....................................................  36
869505250  1       ........................................................  56
685306655  73  ............................................................  14
713193557  29  ............................................................  88
625549352  22  ......................................................C.....  81
831393558  30  ............................................................  89
493018159  71  ............................................................  12
455496955  31  ............................................................  90
784297535  1        ..............T........................................  55
112410149  69  ............................................................  10
775256954  69  ......................................................N.....  10
613595846  100           ..................................................  51
451190548  1              .................................................  49
50613416   1               ................................................  48
896274815  64  ............................................................  5
738559096  37  ............................................................  96
418507371  37  ............................................................  96
550484293  63  ............................................................  4
304901335  63  ............................................................  4
505179767  36  .......................................G....................  95
807008992  41  ............................................................  100
389269285  100                      .......................................  62
293245777  1                        .......................................  39
221813278  45  ........................................................      100
778523505  100                    ..................C......................  60
530689879  100                       ......................................  63
394512462  100                       ......................................  63
377325167  100                       ......................................  63
830033416  54  ......................................................        1
286264769  100                      .............................G.........  62
852684147  100                          ...................................  66
537484771  55  .....................................T.................       1
448908196  1                            ...................................  35
245866796  50  ...................................................           100
471946755  100                          ............C......................  66
412447138  48  ................................................              1
291539210  53  ................................................              100
274351915  53  ................................................              100
258252487  100                              ...............................  70
847684475  46  ..............................................                1
509585648  1                                  .............................  29
348840048  100                                .............................  72
228337148  46  ..............................................                1
612688309  1                                   ............................  28
361225739  56  .............................................                 100
357211876  45  .............................................                 1
796716936  57  ............................................                  100
871859653  43  ...........................................                   1
845736822  58  ...........................................                   100
115882283  43  ...........................................                   1
44161983   1                                         ......................  22
286296033  63  ......................................                        100
354648144  37  .....................................                         1
218261496  100                                         ....................  81
324786530  100                                          ...................  82
389238021  63  ....................G.................                        100
319799028  1                                              .................  17
751988678  100                                             ................  85
850517621  1                                                 ..............  14
806872120  1                                                 ..............  14
484455526  70  ...............................                               100
399784802  1                                                 ..............  14
161892831  1                                                 ..............  14
609398855  29  .............................                                 1
401261691  1                                                   ............  12
94475548   1                                                   ............  12
438984249  28  ............................                                  1
794347120  1                                                      .........  9
724852340  26  ..........................                                    1
563380341  100                                                    .........  92
430340661  100                                                    .........  92
365961882  26  ..........................                                    1

Query_3    61  GACCACTCCCGTCAATG  77
720827393  64  .................  80
709329215  68  .................  84
687068021  24  .................  8
682049992  81  .................  97
512820717  63  .................  79
321234748  67  .................  83
272843432  73  .................  89
251365237  70  .................  86
222384901  67  .................  83
160476897  38  .................  22
155294741  20  .................  4
154701857  38  .................  22
101705368  20  .................  4
41935299   38  .................  22
309847728  42  .................  26
692274459  33  .................  17
598451834  35  .................  19
869505250  57  .................  73
685306655  13  .............      1
713193557  89  ............       100
625549352  82  ...A.............  98
831393558  90  ...........        100
493018159  11  ...........        1
455496955  91  ..........         100
784297535  56  .................  72
112410149  9   .........          1
775256954  9   .........          1
613595846  50  .................  34
451190548  50  .................  66
50613416   49  .................  65
896274815  4   ....               1
738559096  97  ....               100
418507371  97  ....               100
550484293  3   ...                1
304901335  3   ...                1
505179767  96  .....              100
389269285  61  .................  45
293245777  40  .................  56
778523505  59  .................  43
530689879  62  .................  46
394512462  62  .................  46
377325167  62  .................  46
286264769  61  .................  45
852684147  65  .................  49
448908196  36  .................  52
471946755  65  .................  49
258252487  69  .................  53
509585648  30  .................  46
348840048  71  .................  55
612688309  29  .................  45
44161983   23  .................  39
218261496  80  .................  64
324786530  81  .................  65
319799028  18  .................  34
751988678  84  .................  68
850517621  15  .................  31
806872120  15  .................  31
399784802  15  .................  31
161892831  15  .................  31
401261691  13  .................  29
94475548   13  .................  29
794347120  10  .................  26
563380341  91  .................  75
430340661  91  .................  75


Lambda      K        H
   0.634    0.408    0.912 

Gapped
Lambda      K        H
   0.625    0.410    0.780 

Effective search space used: 2680912620936


Query= EXON4

Length=97
                                                                      Score     E
Sequences producing significant alignments:                          (Bits)  Value

  SRR516282.57556692 B81EDYABXX:6:2106:8906:22060/1                   176     4e-41
  SRR516282.40860547 B81EDYABXX:6:1208:12493:20486/1                  176     4e-41
  SRR516280.30149734 FC81CB1ABXX:5:1205:8559:54323/1                  176     4e-41
  SRR516276.35007609 B81CBVABXX:6:26:5297:129532/2                    176     4e-41
  SRR516280.27169088 FC81CB1ABXX:5:1204:14867:17867/2                 174     1e-40
  SRR516276.44189495 B81CBVABXX:6:41:14982:188559/1                   174     1e-40
  SRR516280.76764935 FC81CB1ABXX:5:2208:17124:144828/1                172     4e-40
  SRR516280.75215339 FC81CB1ABXX:5:2208:17916:43677/2                 170     1e-39
  SRR516279.13512648 B81EDYABXX:4:1105:5497:80340/1                   170     1e-39
  SRR516277.86794694 B81EDYABXX:5:2204:13286:41457/2                  170     1e-39
  SRR516276.41688873 B81CBVABXX:6:28:1445:179403/1                    168     5e-39
  SRR516280.76962307 FC81CB1ABXX:5:2208:19989:157340/2                167     2e-38
  SRR516282.7984279 B81EDYABXX:6:1104:16835:38494/1                   161     8e-37
  SRR516277.53581771 B81EDYABXX:5:2101:14913:160353/2                 161     8e-37
  SRR516282.14723925 B81EDYABXX:6:1106:18770:128794/2                 159     3e-36
  SRR516280.48134043 FC81CB1ABXX:5:2104:11742:159505/1                159     3e-36
  SRR516276.12948253 B81CBVABXX:6:6:3737:53368/1                      158     9e-36
  SRR516279.99098396 B81EDYABXX:4:2208:3879:40166/2                   156     3e-35
  SRR516279.8975495 B81EDYABXX:4:1103:12659:190863/2                  156     3e-35
  SRR516279.49627860 B81EDYABXX:4:1208:7039:148430/1                  156     3e-35
  SRR516276.10404319 B81CBVABXX:6:5:7619:62367/1                      156     3e-35
  SRR516279.57517995 B81EDYABXX:4:2103:10208:63456/1                  154     1e-34
  SRR516277.58287010 B81EDYABXX:5:2103:12470:72671/2                  154     1e-34
  SRR516276.4335312 B81CBVABXX:6:2:18159:175495/2                     154     1e-34
  SRR516277.61274475 B81EDYABXX:5:2104:18880:63600/1                  152     4e-34
  SRR516282.21556603 B81EDYABXX:6:1201:17139:23777/2                  149     5e-33
  SRR516279.46932336 B81EDYABXX:4:1207:14579:189566/2                 145     6e-32
  SRR516282.15560634 B81EDYABXX:6:1106:10761:188485/2                 143     2e-31
  SRR516280.68320219 FC81CB1ABXX:5:2205:5458:130046/2                 143     2e-31
  SRR516280.58409879 FC81CB1ABXX:5:2108:16580:106615/1                141     7e-31
  SRR516282.20303042 B81EDYABXX:6:1108:2902:123602/1                  138     9e-30
  SRR516282.19175663 B81EDYABXX:6:1108:12446:43305/1                  138     9e-30
  SRR516276.53040020 B81CBVABXX:6:45:19936:106805/1                   134     1e-28
  SRR516276.49279519 B81CBVABXX:6:44:15890:14776/1                    131     1e-27
  SRR516277.58021956 B81EDYABXX:5:2103:19187:55609/2                  127     2e-26
  SRR516276.57569265 B81CBVABXX:6:47:19530:36965/1                    127     2e-26
  SRR516277.992506 B81EDYABXX:5:1101:11462:72035/2                    125     6e-26
  SRR516277.64445077 B81EDYABXX:5:2105:19611:56861/1                  125     6e-26
  SRR516280.31726278 FC81CB1ABXX:5:1205:4661:172479/1                 123     2e-25
  SRR516279.13421341 B81EDYABXX:4:1105:17031:74523/1                  122     7e-25
  SRR516282.35997973 B81EDYABXX:6:1206:5149:90311/2                   116     3e-23
  SRR516277.58021956 B81EDYABXX:5:2103:19187:55609/1                  116     3e-23
  SRR516276.53209608 B81CBVABXX:6:45:3454:119842/1                    116     3e-23
  SRR516276.81109232 B81CBVABXX:6:68:20276:10320/1                    114     1e-22
  SRR516276.75521315 B81CBVABXX:6:66:11151:17485/2                    113     4e-22
  SRR516276.81109232 B81CBVABXX:6:68:20276:10320/2                    111     1e-21
  SRR516276.35284165 B81CBVABXX:6:26:16037:148887/2                   111     1e-21
  SRR516276.1858491 B81CBVABXX:6:1:10218:163968/1                     111     1e-21
  SRR516282.3985279 B81EDYABXX:6:1102:7844:137306/1                   109     4e-21
  SRR516279.100930699 B81EDYABXX:4:2208:3265:142810/1                 109     4e-21
  SRR516277.18998378 B81EDYABXX:5:1107:13399:25905/1                  109     4e-21
  SRR516282.34109359 B81EDYABXX:6:1205:16604:159928/1                 107     1e-20
  SRR516282.30710503 B81EDYABXX:6:1204:15216:122064/1                 107     1e-20
  SRR516282.6809214 B81EDYABXX:6:1103:15744:148270/2                  105     5e-20
  SRR516282.45897960 B81EDYABXX:6:2101:19002:200178/1                 105     5e-20
  SRR516277.45587302 B81EDYABXX:5:1207:11531:81963/1                  104     2e-19
  SRR516282.86036186 B81EDYABXX:6:2208:17235:60951/2                  100     2e-18
  SRR516276.49279519 B81CBVABXX:6:44:15890:14776/2                    96.9    3e-17
  SRR516276.10404319 B81CBVABXX:6:5:7619:62367/2                      96.9    3e-17
  SRR516282.8607026 B81EDYABXX:6:1104:5210:84731/1                    84.2    2e-13
  SRR516277.18998378 B81EDYABXX:5:1107:13399:25905/2                  84.2    2e-13
  SRR516276.75176792 B81CBVABXX:6:65:13375:191060/1                   82.4    6e-13
  SRR516277.89542786 B81EDYABXX:5:2205:6822:21430/2                   80.6    2e-12
  SRR516279.85385100 B81EDYABXX:4:2203:2366:198707/2                  78.8    7e-12
  SRR516277.53581771 B81EDYABXX:5:2101:14913:160353/1                 77.0    3e-11
  SRR516276.14589056 B81CBVABXX:6:6:11727:170466/1                    77.0    3e-11
  SRR516277.97911960 B81EDYABXX:5:2207:20655:132027/2                 75.2    9e-11
  SRR516282.71707541 B81EDYABXX:6:2203:1581:36829/1                   73.4    3e-10
  SRR516279.79660951 B81EDYABXX:4:2202:3817:21601/2                   73.4    3e-10
  SRR516279.23249780 B81EDYABXX:4:1108:8583:75379/1                   71.6    1e-09
  SRR516282.64280011 B81EDYABXX:6:2108:10264:69837/2                  71.6    1e-09
  SRR516279.10778406 B81EDYABXX:4:1104:2512:109477/1                  68.0    1e-08
  SRR516282.48524768 B81EDYABXX:6:2102:17633:187912/1                 66.2    5e-08
  SRR516279.10446191 B81EDYABXX:4:1104:16858:88287/1                  66.2    5e-08
  SRR516279.7938753 B81EDYABXX:4:1103:16557:124612/1                  66.2    5e-08
  SRR516276.57569265 B81CBVABXX:6:47:19530:36965/2                    66.2    5e-08
  SRR516282.43538523 B81EDYABXX:6:2101:3689:2484/1                    60.8    2e-06
  SRR516276.12948253 B81CBVABXX:6:6:3737:53368/2                      59.0    7e-06
  SRR516282.9016303 B81EDYABXX:6:1104:19772:114445/1                  57.2    2e-05
  SRR516280.2771492 FC81CB1ABXX:5:1102:6271:77284/1                   57.2    2e-05
  SRR516279.93319443 B81EDYABXX:4:2206:11098:96344/2                  57.2    2e-05
  SRR516282.42852958 B81EDYABXX:6:1208:1852:150820/1                  55.4    8e-05


Query_4    1   CTGGTGCCTTCAGGATGTCACCTTGAAACTGCGGGATGGTCAGAATATTCCTGTTTACCA  60
828111238  3   ............................................................  62
811415093  1   ............................................................  60
645414030  3   ............................................................  62
156469463  3   ............................................................  62
720078509  5   ............................................................  64
44189494   1    ...........................................................  59
692029231  6   ............................................................  65
768124760  1   ............................................................  60
424915200  100    .........................................................  44
395223994  1      .........................................................  57
41688872   8   ............................................................  67
769871728  1   ................................................C...........  60
778538825  12  ............................................................  71
362011071  12  ............................................................  71
873435269  10  ............................................................  69
663398339  13  ............................................................  72
12948252   100           ..................................................  51
612431820  15  ............................................................  74
522308919  15  ............................................................  74
461030412  7   ............................................................  66
10404318   1              .................................................  49
468920547  13  ............................................................  72
366716310  85  ............................................................  26
88329505   85  ............................................................  26
266730523  84  ............................................................  25
880267947  16  ............................................................  75
560265760  80  ............................................................  21
874271978  22  ............................................................  81
761229640  1                     ..........................................  42
673674175  1                      .........................................  41
790857588  100                      .......................................  62
789730209  76  ............................................................  17
53040019   74  ............................................................  15
49279518   29  ............................................................  88
366451256  100                            .................................  68
57569264   31  ............................................................  90
309421806  69  ............................................................  10
269901125  69  ............................................................  10
646990574  1                                ...............................  31
424823893  34  ............................................................  93
894709317  100                                  ...........................  74
263478004  37  ............................................................  96
53209607   1                                    ...........................  27
81109231   38  ............................................................  97
196983169  1                                      .........................  25
202571086  100                                     ........................  77
156746019  1                                       ........................  24
1858490    1                                       ........................  24
774539825  41  ............................................................  100
512333251  1                                        .......................  23
224454426  41  ............................................................  100
804663905  62  ...T........................................................  3
801265049  59  ...........................................................   1
865520558  1                                          .....................  21
816452506  1                                          .....................  21
251043350  1                                           ....................  20
133125705  46  .......................................................       100
170741373  100                                             ................  85
94398512   100                                             ................  85
779161572  1                                                   ............  12
327427678  100                                               ..C..C........  87
75176791   1                                                       ........  8
397972086  44  ............................................                  1
598718524  1                                                         ......  6
259037819  100                                                        .....  96
14589055   42  ..........................................                    1
406341260  41  .........................................                     1
842262087  61  ........................................                      100
592994375  40  ........................................                      1
434652332  62  .......................................                       100
111369530  57  .........................C..............G...                  100
819079314  65  ....................................                          100
419341305  65  ....................................                          100
179031119  100                                                    ........T  92
96942446   69  ................................                              100
618035788  31  ...............................                               1
606652867  31  ...............................                               1

Query_4    61  CTCCCCAGTGGAAAGCACTGGTGTGCAAGAAGGTTAA  97
828111238  63  .....................................  99
811415093  61  .....................................  97
645414030  63  .....................................  99
156469463  63  .....................................  99
720078509  65  ....................................   100
44189494   60  .....................................  96
692029231  66  ...................................    100
768124760  61  .............................C.......  97
424915200  43  .....................................  7
395223994  58  .....................................  94
41688872   68  .................................      100
769871728  61  ....................T................  97
778538825  72  .............................          100
362011071  72  .............................          100
873435269  70  ............................C..        100
663398339  73  ............................           100
12948252   50  .....................................  14
612431820  75  ..........................             100
522308919  75  ..........................             100
461030412  67  ....................TG........T...     100
10404318   50  .....................................  86
468920547  73  .....G......................           100
366716310  25  .........................              1
88329505   25  .........................              1
266730523  24  ........................               1
880267947  76  ...........C.............              100
560265760  20  ....................                   1
874271978  82  ...................                    100
761229640  43  .....................................  79
673674175  42  .....................................  78
790857588  61  .....................................  25
789730209  16  ................                       1
53040019   14  ..............                         1
49279518   89  ............                           100
366451256  67  .....................................  31
57569264   91  ..........                             100
309421806  9   .........                              1
269901125  9   .........                              1
646990574  32  .....................................  68
424823893  94  .......                                100
894709317  73  .....................................  37
263478004  97  ....                                   100
53209607   28  .....................................  64
81109231   98  ...                                    100
196983169  26  .....................................  62
202571086  76  .....................................  40
156746019  25  .....................................  61
1858490    25  .....................................  61
512333251  24  .....................................  60
804663905  2   ..                                     1
865520558  22  .....................................  58
816452506  22  .....................................  58
251043350  21  .....................................  57
170741373  84  .....................................  48
94398512   84  .....................................  48
779161572  13  ..A..................................  49
327427678  86  .....................................  50
75176791   9   .....................................  45
598718524  7   .....................................  43
259037819  95  .....................................  59
422180958  1   .....................................  37
421848743  1    ....................................  36
179031119  91  .G..T.T..............................  55
814093069  1       .................................  33
779570849  1         ...............................  31
813407504  100        ..............................  71


Lambda      K        H
   0.634    0.408    0.912 

Gapped
Lambda      K        H
   0.625    0.410    0.780 

Effective search space used: 3899509266816


  Database: SRR516276_7_9_80_82.fa
    Posted date:  Aug 30, 2020  7:49 PM
  Number of letters in database: 90,940,048,200
  Number of sequences in database:  909,400,482


Matrix: blastn matrix 2 -3
Gap Penalties: Existence: 5, Extension: 2
##blastn_Falco_peregrinus_DNA_DRR190967_SRR516253_4_61.fa_COA1.Falco_peregrinus.hits.out
##raw-read=DRR190967_SRR516253_4_61.fa
##query=COA1.Falco_peregrinus.fa

BLASTN 2.6.0+


Reference: Stephen F. Altschul, Thomas L. Madden, Alejandro A.
Schaffer, Jinghui Zhang, Zheng Zhang, Webb Miller, and David J.
Lipman (1997), "Gapped BLAST and PSI-BLAST: a new generation of
protein database search programs", Nucleic Acids Res. 25:3389-3402.


Database: DRR190967_SRR516253_4_61.fa
           1,021,901,600 sequences; 127,001,712,734 total letters


Query= EXON1

Length=94
                                                                      Score     E
Sequences producing significant alignments:                          (Bits)  Value

  DRR190967.200147953 E00443:146:HKJHMCCXY:1:2201:2747:56704/2        170     2e-39
  DRR190967.126084357 E00443:146:HKJHMCCXY:1:1210:14549:34570/2       170     2e-39
  DRR190967.105007556 E00443:146:HKJHMCCXY:1:1123:2950:60290/2        170     2e-39
  DRR190967.81015503 E00443:146:HKJHMCCXY:1:1111:12388:44222/2        170     2e-39
  DRR190967.197581914 E00443:146:HKJHMCCXY:1:2124:24068:22897/1       170     2e-39
  DRR190967.127677083 E00443:146:HKJHMCCXY:1:1211:30086:18625/1       170     2e-39
  DRR190967.73889835 E00443:146:HKJHMCCXY:1:1108:21734:12736/1        170     2e-39
  DRR190967.73880640 E00443:146:HKJHMCCXY:1:1108:21795:12420/1        170     2e-39
  DRR190967.30254764 E00443:110:HHNV3CCXY:6:2102:27803:60940/1        170     2e-39
  DRR190967.24063988 E00443:110:HHNV3CCXY:6:1215:21278:71998/1        170     2e-39
  SRR516254.19150558 A80PAMABXX:8:8:10624:25347/2                     165     9e-38
  SRR516254.50848221 A80PAMABXX:8:43:20036:109021/1                   165     9e-38
  DRR190967.232785539 E00443:146:HKJHMCCXY:1:2219:10368:11611/2       165     9e-38
  DRR190967.224253334 E00443:146:HKJHMCCXY:1:2214:8471:46226/2        165     9e-38
  DRR190967.184834498 E00443:146:HKJHMCCXY:1:2117:8288:25693/2        165     9e-38
  DRR190967.184831670 E00443:146:HKJHMCCXY:1:2117:8247:25587/2        165     9e-38
  DRR190967.152776978 E00443:146:HKJHMCCXY:1:1224:10642:26923/2       165     9e-38
  DRR190967.81019182 E00443:146:HKJHMCCXY:1:1111:18690:44345/2        165     9e-38
  DRR190967.61419210 E00443:146:HKJHMCCXY:1:1102:28635:5950/2         165     9e-38
  DRR190967.31171769 E00443:110:HHNV3CCXY:6:2104:2219:19926/2         165     9e-38
  DRR190967.193067774 E00443:146:HKJHMCCXY:1:2121:12023:63490/1       165     9e-38
  DRR190967.193016418 E00443:146:HKJHMCCXY:1:2121:11830:61538/1       165     9e-38
  DRR190967.184575164 E00443:146:HKJHMCCXY:1:2117:31335:15936/1       165     9e-38
  DRR190967.184567525 E00443:146:HKJHMCCXY:1:2117:30665:15654/1       165     9e-38
  DRR190967.149029924 E00443:146:HKJHMCCXY:1:1222:19796:28048/1       165     9e-38
  DRR190967.126962263 E00443:146:HKJHMCCXY:1:1210:4097:65582/1        165     9e-38
  DRR190967.74798711 E00443:146:HKJHMCCXY:1:1108:13169:44310/1        165     9e-38
  DRR190967.27946824 E00443:110:HHNV3CCXY:6:1222:9861:51201/2         161     1e-36
  SRR516254.20735781 A80PAMABXX:8:8:17394:128567/2                    158     1e-35
  DRR190967.75091929 E00443:146:HKJHMCCXY:1:1108:31984:54436/2        158     1e-35
  DRR190967.75089930 E00443:146:HKJHMCCXY:1:1108:32065:54366/2        158     1e-35
  DRR190967.33900091 E00443:110:HHNV3CCXY:6:2108:9587:44362/1         158     1e-35
  SRR516254.61490667 A80PAMABXX:8:47:21295:52302/2                    156     5e-35
  SRR516254.33690292 A80PAMABXX:8:25:13511:111614/2                   156     5e-35
  SRR516253.73040746 A80PAMABXX:7:62:2889:164562/2                    156     5e-35
  DRR190967.60552998 E00443:146:HKJHMCCXY:1:1101:21897:45540/1        156     5e-35
  SRR516254.38949489 A80PAMABXX:8:27:8722:61448/2                     154     2e-34
  DRR190967.126065590 E00443:146:HKJHMCCXY:1:1210:13281:33920/2       152     6e-34
  DRR190967.166163034 E00443:146:HKJHMCCXY:1:2107:31355:30140/1       152     6e-34
  DRR190967.221689031 E00443:146:HKJHMCCXY:1:2213:28828:17852/2       149     7e-33
  SRR516254.70673507 A80PAMABXX:8:62:18128:102952/2                   147     2e-32
  SRR516254.84615288 A80PAMABXX:8:67:2031:82215/1                     145     8e-32
  DRR190967.122602112 E00443:146:HKJHMCCXY:1:1208:12916:52625/2       141     1e-30
  SRR516253.66372420 A80PAMABXX:7:48:2425:68355/2                     140     4e-30
  SRR516253.32566571 A80PAMABXX:7:24:20534:163234/1                   140     4e-30
  SRR516254.13500422 A80PAMABXX:8:6:18606:43608/2                     138     1e-29
  DRR190967.219097877 E00443:146:HKJHMCCXY:1:2211:3620:57407/2        138     1e-29
  SRR516254.74160329 A80PAMABXX:8:63:11891:168387/1                   136     4e-29
  DRR190967.192503456 E00443:146:HKJHMCCXY:1:2121:16346:41444/1       134     2e-28
  DRR190967.50699075 E00443:110:HHNV3CCXY:6:2211:29386:38579/1        132     5e-28
  SRR516253.17189937 A80PAMABXX:7:7:14113:61582/2                     131     2e-27
  DRR190967.195894669 E00443:146:HKJHMCCXY:1:2123:7882:29595/1        131     2e-27
  DRR190967.195855633 E00443:146:HKJHMCCXY:1:2123:7770:28101/1        131     2e-27
  DRR190967.122559045 E00443:146:HKJHMCCXY:1:1208:16295:51096/1       131     2e-27
  SRR516253.84905596 A80PAMABXX:7:66:19891:187368/2                   122     1e-24
  SRR516253.6385636 A80PAMABXX:7:3:15650:109077/1                     122     1e-24
  DRR190967.30049745 E00443:110:HHNV3CCXY:6:2102:14184:38333/1        122     1e-24
  DRR190967.175616201 E00443:146:HKJHMCCXY:1:2112:16193:26519/2       120     3e-24
  DRR190967.188284384 E00443:146:HKJHMCCXY:1:2119:21288:11998/1       120     3e-24
  DRR190967.162474414 E00443:146:HKJHMCCXY:1:2105:5639:37524/1        120     3e-24
  SRR516254.35554596 A80PAMABXX:8:26:16159:38757/1                    118     1e-23
  SRR516254.3087976 A80PAMABXX:8:2:20711:62086/1                      118     1e-23
  SRR516253.42890738 A80PAMABXX:7:28:14041:28933/2                    118     1e-23
  SRR516254.50469769 A80PAMABXX:8:43:11812:80526/2                    116     4e-23
  SRR516254.74860821 A80PAMABXX:8:64:7977:20113/2                     116     4e-23
  DRR190967.965130 E00443:110:HHNV3CCXY:6:1102:15189:47703/1          116     4e-23
  SRR516253.84905596 A80PAMABXX:7:66:19891:187368/1                   114     1e-22
  DRR190967.111659482 E00443:146:HKJHMCCXY:1:1203:19268:24005/2       114     1e-22
  DRR190967.231947917 E00443:146:HKJHMCCXY:1:2218:25702:51570/1       114     1e-22
  DRR190967.106028893 E00443:146:HKJHMCCXY:1:1124:14143:26589/1       114     1e-22
  SRR516254.35554596 A80PAMABXX:8:26:16159:38757/2                    113     5e-22
  SRR516253.62280498 A80PAMABXX:7:47:9048:7559/1                      113     5e-22
  DRR190967.9718904 E00443:110:HHNV3CCXY:6:1116:4127:25974/2          111     2e-21
  DRR190967.172477108 E00443:146:HKJHMCCXY:1:2110:30168:52273/2       107     2e-20
  SRR516254.13500422 A80PAMABXX:8:6:18606:43608/1                     104     3e-19
  DRR190967.207128683 E00443:146:HKJHMCCXY:1:2205:30716:32760/2       102     9e-19
  DRR190967.38456647 E00443:110:HHNV3CCXY:6:2116:29335:10503/2        98.7    1e-17
  SRR516254.74160329 A80PAMABXX:8:63:11891:168387/2                   98.7    1e-17
  SRR516253.6385636 A80PAMABXX:7:3:15650:109077/2                     96.9    4e-17
  DRR190967.120291427 E00443:146:HKJHMCCXY:1:1207:23591:42745/2       96.9    4e-17
  DRR190967.1377440 E00443:110:HHNV3CCXY:6:1103:23074:19979/1         91.5    2e-15
  DRR190967.166451201 E00443:146:HKJHMCCXY:1:2107:18436:40741/2       82.4    8e-13
  SRR516254.3087976 A80PAMABXX:8:2:20711:62086/2                      80.6    3e-12
  DRR190967.45598849 E00443:110:HHNV3CCXY:6:2203:7892:20120/1         80.6    3e-12
  SRR516254.69486683 A80PAMABXX:8:62:7905:8892/1                      78.8    1e-11
  DRR190967.240211998 E00443:146:HKJHMCCXY:1:2223:11170:25798/1       78.8    1e-11
  SRR516253.42890738 A80PAMABXX:7:28:14041:28933/1                    75.2    1e-10
  SRR516253.62280498 A80PAMABXX:7:47:9048:7559/2                      73.4    4e-10
  SRR516254.8912612 A80PAMABXX:8:4:13982:113273/2                     71.6    2e-09
  DRR190967.231240480 E00443:146:HKJHMCCXY:1:2218:15767:23776/1       68.0    2e-08
  DRR190967.231234982 E00443:146:HKJHMCCXY:1:2218:15524:23565/1       68.0    2e-08
  DRR190967.231222010 E00443:146:HKJHMCCXY:1:2218:15585:23073/1       68.0    2e-08
  DRR190967.104922689 E00443:146:HKJHMCCXY:1:1123:14174:57090/1       68.0    2e-08
  SRR516254.70673507 A80PAMABXX:8:62:18128:102952/1                   64.4    2e-07
  SRR516254.69319766 A80PAMABXX:8:61:11925:194426/1                   62.6    8e-07
  DRR190967.179435055 E00443:146:HKJHMCCXY:1:2114:27925:38684/2       62.6    8e-07
  DRR190967.237213701 E00443:146:HKJHMCCXY:1:2221:9394:52326/2        59.0    1e-05
  SRR516254.61490667 A80PAMABXX:8:47:21295:52302/1                    57.2    3e-05
  DRR190967.228438285 E00443:146:HKJHMCCXY:1:2216:30147:61380/2       57.2    3e-05
  DRR190967.36887578 E00443:110:HHNV3CCXY:6:2113:32634:56616/2        57.2    3e-05
  DRR190967.4067549 E00443:110:HHNV3CCXY:6:1107:19969:20471/2         57.2    3e-05
  SRR516254.19150558 A80PAMABXX:8:8:10624:25347/1                     53.6    4e-04


Query_1     1    ATGCCAGCTTCCCTAAGAAAACTGCAGCAAATGGCTGTTTTCATGGGACTGTTCAGTGGC  60
631702275   139  ............................................................  80
557638679   1    ............................................................  60
536561878   122  ............................................................  63
512569825   1    ............................................................  60
385885719   20   ............................................................  79
315980888   24   ............................................................  83
73889834    21   ............................................................  80
73880639    21   ............................................................  80
30254763    37   ............................................................  96
24063987    96   ............................................................  37
967155406   96   ............................................................  37
909001682   96   ............................................................  37
664339861   6    ............................................................  65
655807656   21   ............................................................  80
616388820   31   ...................................G........................  90
616385992   31   ...................................G........................  90
584331300   94   ............................................................  35
512573504   10   ............................................................  69
492973532   39   ............................................................  98
462726091   138  ............................................................  79
381371579   133  ............................................................  74
381320223   133  ............................................................  74
372878969   127  ............................................................  68
372871330   127  ............................................................  68
337333729   17   ............................................................  76
315266068   151  ............................................................  92
74798710    35   ............................................................  94
459501146   41   ....................C.......................................  100
968740629   100      ........................................................  45
506646251   151    ......................................................G...  94
506644252   151    ..........................................................  94
33900090    151         .....................................................  99
1009495515  89   ............................................................  30
981695140   86   ............................................................  27
839519896   86   ............................................................  27
60552997    151       .......................................................  97
986954337   1        ........................................................  56
557619912   1    ......T...............G........A............................  60
354466839   89   ..................G.........................................  30
653243353   146           ...................................................  96
1018678355  100            ..................................................  51
942768749   80   ............................................................  21
554156434   151               ...............................................  105
832851570   80   ............................................................  21
707371410   77   ............................................................  18
961505270   100                 .............................................  56
650652199   1                      ..........................................  42
932313790   100                  ............................................  57
380807261   1                        ........................................  40
50699074    1                     ...........................................  43
783669087   73   ............................................................  14
384198474   151                     ...................G.....................  111
384159438   151                     ...................A.....................  111
310862850   72   ............................................................  13
851384746   100                             .................................  68
681190475   100                             .................................  68
30049744    67   ............................................................  8
607170523   1                                ................................  32
376588189   151                           ...................................  117
350778219   1                             ...................................  35
893708057   36   ............................................................  95
861241437   23   ............................................................  82
809369888   20   ............................................................  79
998474617   1                               .................................  33
89346765    1                   .............................................  45
965129      151                                ..............................  122
759710435   38   ............................................................  97
543213804   1                                ................................  32
420251722   63   ............................................................  4
294332698   151                                 .............................  123
983559444   100                               ...............................  70
737085337   21   ........................................................G...  80
441273226   151                              ....T...........................  120
604031430   151                                  ............................  124
871653883   44   .........................................................     100
638683005   59   .................................T.........................   1
470010969   1                                       .........................  25
88646273    47   ......................................................        100
772864786   48   .....................................................         100
551845749   151                                        ......................  130
1377439     151                                              ................  136
598005523   1                                                     ...........  11
951092824   100                                                 .............  88
45598848    44   ............................................                  1
927640144   1                                                    ............  12
428515803   151                                                     .........  143
717695577   100                                                    ..........  91
828759648   100                                                     .........  92
956917460   1                                                           .....  5
419544285   151                                                           ...  149
419538787   151                                                           ...  149
419525815   151                                                           ...  149
293226494   37   .....................................                         1
928826968   66     ...................................                         100
919644128   67   ................A.................                            100
468441900   151                                                            ..  150
435621871   34   ............G.....................                            1
877304019   67   .......T...................A......                            100

Query_1     61   GGGGGATGCCTCGTGATGTATAATCTTATGCAAA  94
631702275   79   ..................................  46
557638679   61   ..................................  94
536561878   62   ..................................  29
512569825   61   ..................................  94
385885719   80   ..................................  113
315980888   84   ..................................  117
73889834    81   ..................................  114
73880639    81   ..................................  114
30254763    97   ..................................  130
24063987    36   ..................................  3
967155406   36   ............A.....................  3
909001682   36   ............A.....................  3
664339861   66   ............A.....................  99
655807656   81   ............A.....................  114
616388820   91   ..................................  124
616385992   91   ..................................  124
584331300   34   ............A.....................  1
512573504   70   ............A.....................  103
492973532   99   ............A.....................  132
462726091   78   ............A.....................  45
381371579   73   ............A.....................  40
381320223   73   ............A.....................  40
372878969   67   ............A.....................  34
372871330   67   ............A.....................  34
337333729   77   ............A.....................  110
315266068   91   ............A.....................  58
74798710    95   ............A.....................  128
459501146   101  ............A.....................  134
968740629   44   ............A.....................  11
506646251   93   ............A.....................  60
506644252   93   ............A....T................  60
33900090    98   ..................................  65
1009495515  29   ............A................       1
981695140   26   ..........................          1
839519896   26   ..........................          1
60552997    96   ............A.....................  63
986954337   57   .....G......A.....................  90
557619912   61   ............T.....................  94
354466839   29   ............A................       1
653243353   95   ............A.....................  62
1018678355  50   ............A.....................  17
942768749   20   ....................                1
554156434   104  ............A.....................  71
832851570   20   ............A.......                1
707371410   17   .................                   1
961505270   55   ............A.....................  22
650652199   43   ..................................  76
932313790   56   ............A.....................  23
380807261   41   ..................................  74
50699074    44   ........................A........   76
783669087   13   ............                        2
384198474   110  ..................................  77
384159438   110  ..................................  77
310862850   12   ............                        1
851384746   67   ..................................  34
681190475   67   ..................................  34
30049744    7    .......                             1
607170523   33   ..................................  66
376588189   116  ............A.....................  83
350778219   36   ............A.....................  69
893708057   96   .....                               100
861241437   83   .....                               87
809369888   80   .....G..                            87
998474617   34   .....G............................  67
89346765    46   .....GG...C....G...........T...C..  79
965129      121  ..................................  88
759710435   98   ...                                 100
543213804   33   .....C............................  66
420251722   3    ...                                 1
294332698   122  ..................................  89
983559444   69   ............A.....................  36
737085337   81   .....                               85
441273226   119  ............A.....................  86
604031430   123  ............A.....................  90
470010969   26   ..................G.............    57
551845749   129  ............A.....................  96
1377439     135  ..................................  102
598005523   12   ..................................  45
951092824   87   ............A.....................  54
927640144   13   ...............................C..  46
428515803   142  ..................................  109
717695577   90   ..............................T...  57
828759648   91   ............A.....................  58
956917460   6    ..................................  39
419544285   148  ..................................  115
419538787   148  ..................................  115
419525815   148  ..................................  115
927473227   1    ..................................  34
610989377   1    ..................................  34
668768023   1      ................................  32
659992607   1    ............A.....................  34
468441900   149  .................T.N..............  116


Lambda      K        H
   0.634    0.408    0.912 

Gapped
Lambda      K        H
   0.625    0.410    0.780 

Effective search space used: 5535423500040


Query= EXON2

Length=152
                                                                      Score     E
Sequences producing significant alignments:                          (Bits)  Value

  DRR190967.168224040 E00443:146:HKJHMCCXY:1:2108:5162:34061/1        273     5e-70
  DRR190967.151907129 E00443:146:HKJHMCCXY:1:1223:17990:65564/1       271     2e-69
  DRR190967.6437787 E00443:110:HHNV3CCXY:6:1111:7638:4104/2           266     7e-68
  DRR190967.6432345 E00443:110:HHNV3CCXY:6:1111:7496:3507/2           266     7e-68
  DRR190967.78389859 E00443:146:HKJHMCCXY:1:1110:12834:26079/1        266     7e-68
  DRR190967.206635121 E00443:146:HKJHMCCXY:1:2205:24170:14072/2       264     2e-67
  DRR190967.199749514 E00443:146:HKJHMCCXY:1:2201:20902:41391/1       264     2e-67
  DRR190967.39948848 E00443:110:HHNV3CCXY:6:2118:16528:26114/1        260     3e-66
  DRR190967.4013469 E00443:110:HHNV3CCXY:6:1107:20912:14441/1         259     1e-65
  DRR190967.19067428 E00443:110:HHNV3CCXY:6:1207:20273:51869/1        257     4e-65
  DRR190967.158623636 E00443:146:HKJHMCCXY:1:2103:13139:37612/2       255     1e-64
  DRR190967.66683664 E00443:146:HKJHMCCXY:1:1104:23104:49144/2        253     4e-64
  DRR190967.73965324 E00443:146:HKJHMCCXY:1:1108:23399:15338/1        253     4e-64
  DRR190967.228521421 E00443:146:HKJHMCCXY:1:2216:23551:64474/1       248     2e-62
  DRR190967.242552626 E00443:146:HKJHMCCXY:1:2224:12134:45786/2       246     6e-62
  DRR190967.2971737 E00443:110:HHNV3CCXY:6:1105:1570:44890/2          246     6e-62
  DRR190967.240465660 E00443:146:HKJHMCCXY:1:2223:2788:35748/2        244     2e-61
  DRR190967.202678543 E00443:146:HKJHMCCXY:1:2203:5315:9607/2         242     8e-61
  DRR190967.194965174 E00443:146:HKJHMCCXY:1:2122:18101:65230/2       241     3e-60
  DRR190967.43520901 E00443:110:HHNV3CCXY:6:2123:32157:63349/1        239     1e-59
  DRR190967.222762278 E00443:146:HKJHMCCXY:1:2213:11495:62259/1       237     3e-59
  DRR190967.35660229 E00443:110:HHNV3CCXY:6:2111:1905:53768/1         228     2e-56
  DRR190967.23375057 E00443:110:HHNV3CCXY:6:1214:28899:62241/1        228     2e-56
  DRR190967.66783342 E00443:146:HKJHMCCXY:1:1104:11231:52625/1        226     6e-56
  DRR190967.236795367 E00443:146:HKJHMCCXY:1:2221:20476:35731/1       217     3e-53
  DRR190967.156718047 E00443:146:HKJHMCCXY:1:2102:9577:38614/1        214     4e-52
  DRR190967.241838378 E00443:146:HKJHMCCXY:1:2224:28097:17746/2       210     5e-51
  DRR190967.67685168 E00443:146:HKJHMCCXY:1:1105:12449:12613/2        210     5e-51
  DRR190967.145955685 E00443:146:HKJHMCCXY:1:1220:1073:47931/2        206     6e-50
  DRR190967.170665865 E00443:146:HKJHMCCXY:1:2109:20953:58251/1       206     6e-50
  DRR190967.238434483 E00443:146:HKJHMCCXY:1:2222:4533:28224/1        205     2e-49
  DRR190967.234612575 E00443:146:HKJHMCCXY:1:2220:18761:10960/1       203     7e-49
  DRR190967.106772928 E00443:146:HKJHMCCXY:1:1124:6492:54119/2        201     2e-48
  DRR190967.63945163 E00443:146:HKJHMCCXY:1:1103:10013:24497/1        201     2e-48
  DRR190967.227734959 E00443:146:HKJHMCCXY:1:2216:16407:34588/1       197     3e-47
  DRR190967.73212125 E00443:146:HKJHMCCXY:1:1107:10470:61398/2        192     1e-45
  DRR190967.236331594 E00443:146:HKJHMCCXY:1:2221:25692:7321/2        190     4e-45
  DRR190967.224016159 E00443:146:HKJHMCCXY:1:2214:4198:37313/2        188     2e-44
  DRR190967.188871463 E00443:146:HKJHMCCXY:1:2119:30888:34395/1       188     2e-44
  DRR190967.34247005 E00443:110:HHNV3CCXY:6:2109:6786:30791/1         187     5e-44
  SRR516254.6021203 A80PAMABXX:8:3:6548:95037/2                       181     2e-42
  SRR516254.11329505 A80PAMABXX:8:5:7387:89381/1                      181     2e-42
  SRR516254.3164778 A80PAMABXX:8:2:19089:68447/1                      181     2e-42
  SRR516253.87681233 A80PAMABXX:7:67:1310:162404/2                    181     2e-42
  SRR516253.4177595 A80PAMABXX:7:2:15261:140592/2                     181     2e-42
  SRR516253.280639 A80PAMABXX:7:1:17005:25141/2                       181     2e-42
  SRR516253.39437536 A80PAMABXX:7:27:4125:17380/1                     181     2e-42
  SRR516261.18814032 A80PAMABXX:6:8:8060:15078/1                      181     2e-42
  SRR516254.86053981 A80PAMABXX:8:67:14477:172144/2                   181     2e-42
  DRR190967.151626052 E00443:146:HKJHMCCXY:1:1223:5457:54823/2        179     8e-42
  DRR190967.72842267 E00443:146:HKJHMCCXY:1:1107:4087:48511/1         179     8e-42
  DRR190967.240506856 E00443:146:HKJHMCCXY:1:2223:26737:37366/1       178     3e-41
  SRR516254.511904 A80PAMABXX:8:1:18853:45812/1                       176     1e-40
  SRR516254.58888137 A80PAMABXX:8:46:6529:80162/2                     174     3e-40
  DRR190967.107657620 E00443:146:HKJHMCCXY:1:1201:32522:17465/2       172     1e-39
  DRR190967.137205772 E00443:146:HKJHMCCXY:1:1216:32207:14740/1       170     4e-39
  SRR516254.46392452 A80PAMABXX:8:41:17520:158984/1                   165     2e-37
  DRR190967.16036334 E00443:110:HHNV3CCXY:6:1202:27377:70152/2        163     6e-37
  SRR516253.60284159 A80PAMABXX:7:46:10492:75430/2                    161     2e-36
  SRR516254.83648159 A80PAMABXX:8:67:16552:20425/2                    154     3e-34
  SRR516254.83648159 A80PAMABXX:8:67:16552:20425/1                    149     1e-32
  SRR516254.24973153 A80PAMABXX:8:22:19373:64494/2                    145     2e-31
  SRR516253.69670732 A80PAMABXX:7:61:17859:96705/2                    145     2e-31
  DRR190967.179548519 E00443:146:HKJHMCCXY:1:2114:5122:42956/2        145     2e-31
  DRR190967.111387869 E00443:146:HKJHMCCXY:1:1203:12459:14213/1       145     2e-31
  DRR190967.211026068 E00443:146:HKJHMCCXY:1:2207:28706:34307/1       143     6e-31
  DRR190967.105867035 E00443:146:HKJHMCCXY:1:1124:27154:20577/1       143     6e-31
  SRR516253.69670732 A80PAMABXX:7:61:17859:96705/1                    140     7e-30
  DRR190967.25518828 E00443:110:HHNV3CCXY:6:1218:20446:33393/2        140     7e-30
  SRR516253.72430737 A80PAMABXX:7:62:20849:117667/2                   138     2e-29
  SRR516254.37849816 A80PAMABXX:8:26:9442:189851/2                    136     8e-29
  SRR516254.58888137 A80PAMABXX:8:46:6529:80162/1                     136     8e-29
  DRR190967.21296418 E00443:110:HHNV3CCXY:6:1211:5254:28628/2         134     3e-28
  DRR190967.108563521 E00443:146:HKJHMCCXY:1:1201:20182:52379/1       131     4e-27
  SRR516254.9071435 A80PAMABXX:8:4:7822:125144/2                      129     1e-26
  SRR516253.37711844 A80PAMABXX:7:26:4681:106842/1                    127     4e-26
  DRR190967.184148882 E00443:146:HKJHMCCXY:1:2116:21623:71822/1       125     2e-25
  SRR516254.44296593 A80PAMABXX:8:28:11134:187884/1                   123     5e-25
  DRR190967.99180677 E00443:146:HKJHMCCXY:1:1120:15087:52027/2        123     5e-25
  DRR190967.60393349 E00443:146:HKJHMCCXY:1:1101:28645:39721/2        123     5e-25
  DRR190967.155677400 E00443:146:HKJHMCCXY:1:2101:3041:71699/1        123     5e-25
  SRR516254.79266117 A80PAMABXX:8:65:6285:129375/2                    123     5e-25
  SRR516254.46392452 A80PAMABXX:8:41:17520:158984/2                   120     6e-24
  SRR516253.39437536 A80PAMABXX:7:27:4125:17380/2                     114     3e-22
  DRR190967.178578865 E00443:146:HKJHMCCXY:1:2114:17076:6495/1        114     3e-22
  DRR190967.178574638 E00443:146:HKJHMCCXY:1:2114:17188:6337/1        114     3e-22
  DRR190967.75994553 E00443:146:HKJHMCCXY:1:1109:5903:14670/1         113     1e-21
  DRR190967.73973504 E00443:146:HKJHMCCXY:1:1108:22465:15619/1        113     1e-21
  SRR516254.25724106 A80PAMABXX:8:22:5512:124579/2                    109     1e-20
  DRR190967.155004261 E00443:146:HKJHMCCXY:1:2101:3752:45576/2        109     1e-20
  DRR190967.153853495 E00443:146:HKJHMCCXY:1:1224:28128:67586/2       105     1e-19
  SRR516254.43665483 A80PAMABXX:8:28:2460:151433/2                    104     5e-19
  SRR516253.280639 A80PAMABXX:7:1:17005:25141/1                       102     2e-18
  SRR516254.11329505 A80PAMABXX:8:5:7387:89381/2                      96.9    7e-17
  SRR516253.4177595 A80PAMABXX:7:2:15261:140592/1                     96.9    7e-17
  DRR190967.216694112 E00443:146:HKJHMCCXY:1:2210:27154:39036/2       96.9    7e-17
  DRR190967.189446246 E00443:146:HKJHMCCXY:1:2119:15341:56581/1       96.9    7e-17
  DRR190967.191974357 E00443:146:HKJHMCCXY:1:2121:30898:13562/1       91.5    3e-15
  SRR516253.25802239 A80PAMABXX:7:22:17440:68004/2                    89.7    1e-14
  DRR190967.157159391 E00443:146:HKJHMCCXY:1:2102:13088:54893/2       86.0    1e-13
  DRR190967.57960962 E00443:110:HHNV3CCXY:6:2222:22587:55385/1        86.0    1e-13
  SRR516253.11453337 A80PAMABXX:7:5:5987:74469/1                      84.2    5e-13
  SRR516254.49471043 A80PAMABXX:8:43:10818:4534/2                     80.6    6e-12
  SRR516254.52330925 A80PAMABXX:8:44:16964:19755/2                    73.4    8e-10
  DRR190967.79353742 E00443:146:HKJHMCCXY:1:1110:27042:59059/2        73.4    8e-10
  SRR516253.87681233 A80PAMABXX:7:67:1310:162404/1                    71.6    3e-09
  DRR190967.62550549 E00443:146:HKJHMCCXY:1:1102:11028:46542/2        69.8    1e-08
  DRR190967.40732947 E00443:110:HHNV3CCXY:6:2119:25479:39229/2        69.8    1e-08
  SRR516254.86053981 A80PAMABXX:8:67:14477:172144/1                   66.2    1e-07
  DRR190967.199724302 E00443:146:HKJHMCCXY:1:2201:21937:40442/2       66.2    1e-07
  SRR516254.511904 A80PAMABXX:8:1:18853:45812/2                       64.4    4e-07
  SRR516253.64213159 A80PAMABXX:7:47:6869:131946/1                    64.4    4e-07
  DRR190967.56317623 E00443:110:HHNV3CCXY:6:2220:12104:10011/1        64.4    4e-07
  DRR190967.39812597 E00443:110:HHNV3CCXY:6:2118:22282:11505/1        62.6    2e-06
  DRR190967.99180677 E00443:146:HKJHMCCXY:1:1120:15087:52027/1        60.8    5e-06
  DRR190967.76252961 E00443:146:HKJHMCCXY:1:1109:6055:24075/1         60.8    5e-06
  SRR516254.3164778 A80PAMABXX:8:2:19089:68447/2                      59.0    2e-05
  DRR190967.68618729 E00443:146:HKJHMCCXY:1:1105:10074:45804/2        59.0    2e-05
  SRR516254.31356813 A80PAMABXX:8:24:10987:147615/2                   57.2    6e-05
  DRR190967.92617830 E00443:146:HKJHMCCXY:1:1117:20557:31301/1        57.2    6e-05
  SRR516254.87508772 A80PAMABXX:8:68:5028:62023/1                     55.4    2e-04
  SRR516254.87808102 A80PAMABXX:8:68:13609:80113/1                    50.0    0.010
  DRR190967.168135753 E00443:146:HKJHMCCXY:1:2108:10480:30826/2       50.0    0.010


Query_2     1    AAGGTTTTGCCAGGACCCAGTATTACCAGCAGGGTTTGGAGCAACTGAACCACAGCCCTG  60
356527845   151  ............................................................  92
340210934   150  ............................................................  91
437992109   5    ............................................................  64
437986667   5    ............................................................  64
78389858    147  ............................................................  88
638189443   1          ......................................................  54
388053319   151        ......................................................  98
39948847    5    ............................................................  64
4013468     143  ............................................................  84
19067427    10   ............................................................  69
590177958   11   ............................................................  70
498237986   151              ................................................  104
73965323    12   ............................................................  71
416825226   137  ............................................................  78
674106948   136  ............................................................  77
434526059   141  ..............C.............................................  82
672019982   1                  ..............................................  46
634232865   151                    ..........................................  110
626519496   19   ............................................................  78
43520900    20   ............................................................  79
411066083   1                         .......................................  39
35660228    1                              ..................................  34
23375056    1                              ..................................  34
66783341    125  ............................................................  66
425099172   151                                  ............................  124
345021852   118  ............................................................  59
673392700   151                                   ...G.......................  125
499239490   1                                        ........................  24
577510007   38   ............................................................  97
358969670   114  ............................................................  55
426738288   113  ............................................................  54
422916380   40   ............................................................  99
538327250   151                                           ...................  133
63945162    111  ............................................................  52
416038764   109  ............................................................  50
504766447   151                                                ..............  138
667885916   1                                                ................  16
655570481   104  ............................................................  45
377175268   104  ............................................................  45
34247004    103  ............................................................  44
954026051   100    ..........................................................  43
869482966   100                           ...................................  66
861318239   100         .....................................................  48
854160383   1                           .....................................  37
770656745   1             ...................................................  51
766759789   100                                         .....................  80
714242375   1      ..........................................................  58
123151363   100       .......................................................  46
100539925   100                          ....................................  65
583180374   99   ............................................................  40
72842266    53   ............................................................  112
428810661   98   ............................................................  39
858665365   100                   ...........................................  58
1006892985  100                                                          ....  97
539211942   44   ....................C.......................................  103
325509577   1                                                              ..  2
904545913   5    ............................................................  64
447590656   90   ............................................................  31
826763309   89   ............................................................  30
941801620   19   ............................................................  78
972978001   80   ............................................................  21
611102841   80   ............................................................  21
299691674   72   ............................................................  131
399329873   73   ............................................................  132
744475571   21   ............................................................  80
917041598   26   ............................................................  85
452850740   74   ............................................................  15
296867326   80   ............................................................  139
957076283   71   ............................................................  12
712516683   70   ............................................................  11
902450054   68   ............................................................  9
93752061    68   ............................................................  9
75994552    62   ............................................................  3
586558583   92   ............................................................  151
585407817   91   ................................................C...........  150
675085478   45   ........................................................      100
959334353   48   .....................................................         100
380278162   50   ..................................................            1
792281389   49   .................................................             1
588713713   100  ..............................T.................T...          151
57960961    47   ...............................................               1
472287269   41   ..................................G......                     1
944207442   65   ....................................                          100
948516752   66   ...................................                           100
739017998   35   ...................................                           1
56317622    117  ...................................                           151
276599614   119  .................................                             151
951169626   69   ................................                              100
181327342   117  ..............................C...                            150

Query_2     61   ATGCCCTGGAAGCCCTGGGTGCCCCTCCTCTTAAAATCCACAACATCCGACTGATGGATG  120
356527845   91   ............................................................  32
340210934   90   ............................................................  31
437992109   65   ............................................................  124
437986667   65   ............................................................  124
78389858    87   ............................................................  28
638189443   55   ............................................................  114
388053319   97   ............................................................  38
39948847    65   ......C.....................................................  124
4013468     83   ............................................................  24
19067427    70   ............................................................  129
590177958   71   ............................................................  130
498237986   103  ............................................................  44
73965323    72   ............................................................  131
416825226   77   ............................................................  18
674106948   76   ............................................................  17
434526059   81   ............................................................  22
672019982   47   ............................................................  106
634232865   109  ............................................................  50
626519496   79   ............................................................  138
43520900    80   ............................................................  139
411066083   40   ............................................................  99
35660228    35   ............................................................  94
23375056    35   ............................................................  94
66783341    65   ............................................................  6
425099172   123  ............................................................  64
345021852   58   ..........................................................    1
673392700   124  ............................................................  65
499239490   25   ............................................................  84
577510007   98   ......................................................        151
358969670   54   ......................................................        1
426738288   53   .....................................................         1
422916380   100  ....................................................          151
538327250   132  ............................................................  73
63945162    51   ...................................................           1
416038764   49   .................................................             1
504766447   137  ............................................................  78
667885916   17   .....G......................................................  76
655570481   44   ............................................                  1
377175268   44   ............................................                  1
34247004    43   ...........................................                   1
954026051   42   ..........................................                    1
869482966   65   ............................................................  6
861318239   47   ...............................................               1
854160383   38   ............................................................  97
770656745   52   .................................................             100
766759789   79   ............................................................  20
714242375   59   ..........................................                    100
123151363   45   .............................................                 1
100539925   64   ............................................................  5
583180374   39   .......................................                       1
72842266    113  .......................................                       151
428810661   38   ......................................                        1
858665365   57   ....................................................C....     1
1006892985  96   ............................................................  37
539211942   104  .................C.......C....C...C.............              151
325509577   3    ............................................................  62
904545913   65   .......................T....C.......                          100
447590656   30   ..............................                                1
826763309   29   .............................                                 1
98134103    100         .....................................................  48
941801620   79   ......................                                        100
972978001   20   ....................                                          1
836149882   100              ................................................  53
611102841   20   ....................                                          1
299691674   132  ....................                                          151
399329873   133  ...................                                           151
294170840   1                 ...............................................  47
744475571   81   C...................                                          100
457073150   1              ........................G............G............  50
838909887   1                 ...............................................  47
985854664   1                     ...........................................  43
917041598   86   ...............                                               100
452850740   14   ..............                                                1
296867326   140  ............                                                  151
957076283   11   ...........                                                   1
712516683   10   ..........                                                    1
372452687   1                           .....................................  37
902450054   8    ........                                                      1
530734999   151                     .......................C..........T......  111
491947671   1                            ....................................  36
343981205   1                            ....................................  36
93752061    8    ........                                                      1
994397300   100        ...................C..............................A...  47
805916686   100                               ...............................  70
366882670   1                                 ...............................  31
366878443   1                                 ...............................  31
75994552    2    ..                                                            1
73973503    151                                ..............................  122
973728954   1                                    ............................  28
585407817   151  .                                                             151
991670331   1                                       .........................  25
678982434   100                                         .....................  80
648248434   1                  ......A................................C......  46
377750051   151                                         .....................  131
686258176   1                                                  ..............  14
997475891   1                                                    ............  12
1000335773  1                                                        ........  8
510908064   150                                                      ........  143
762486072   100                                               ...............  86
494104871   151                                                        ......  146
631278624   151                                                          ....  148
39812596    1                                                              ..  2
76252960    151                                                             .  151

Query_2     121  GGAGTAATCGTGTGGACACAGAAAGAGCACAG  152
356527845   31   ...............................   1
340210934   30   ..............................    1
437992109   125  ...........................       151
437986667   125  ...........................       151
78389858    27   ...........................       1
638189443   115  ................................  146
388053319   37   ................................  6
39948847    125  ...........................       151
4013468     23   .......................           1
19067427    130  ......................            151
590177958   131  .....................             151
498237986   43   ................................  12
73965323    132  ....................              151
416825226   17   .................                 1
674106948   16   ................                  1
434526059   21   ................G....             1
672019982   107  ....G...........................  138
634232865   49   ................................  18
626519496   139  .............                     151
43520900    140  ............                      151
411066083   100  ................................  131
35660228    95   ................................  126
23375056    95   ................................  126
66783341    5    .....                             1
425099172   63   ................................  32
673392700   64   ................................  33
499239490   85   ................................  116
538327250   72   ................................  41
504766447   77   ................................  46
667885916   77   ................................  108
869482966   5    .....                             1
854160383   98   ...                               100
766759789   19   ...................               1
100539925   4    ....                              1
1006892985  36   ................................  5
325509577   63   ................................  94
98134103    47   ................................  16
836149882   52   ................................  21
294170840   48   ................................  79
457073150   51   ................................  82
838909887   48   .............................A..  79
985854664   44   ................................  75
372452687   38   ................................  69
530734999   110  ................................  79
491947671   37   ................................  68
343981205   37   ................................  68
994397300   46   ...C......A..T...G.......CT.....  15
805916686   69   ................................  38
366882670   32   ................................  63
366878443   32   ................................  63
73973503    121  ................................  90
973728954   29   ................................  60
991670331   26   ................................  57
678982434   79   ................................  48
648248434   47   .....T.....C..T.GC...T..CT......  78
377750051   130  ................................  99
686258176   15   ................................  46
997475891   13   ................................  44
1000335773  9    ................................  40
510908064   142  ................................  111
762486072   85   .....NN.NN......................  54
494104871   145  ................................  114
631278624   147  ................................  116
39812596    3    ................................  34
76252960    150  ................................  119
500173051   1    ................................  32
979361661   1     ...............................  31
945662233   1      ..............................  30
945961563   1         ...........................  27
599690075   151       ...........................  125


Lambda      K        H
   0.634    0.408    0.912 

Gapped
Lambda      K        H
   0.625    0.410    0.780 

Effective search space used: 10674513337878


Query= EXON3

Length=77
                                                                      Score     E
Sequences producing significant alignments:                          (Bits)  Value

  SRR516254.52508892 A80PAMABXX:8:44:14121:32806/2                    140     3e-30
  SRR516254.20508336 A80PAMABXX:8:8:6378:113942/2                     140     3e-30
  SRR516254.79734489 A80PAMABXX:8:65:18990:160917/1                   140     3e-30
  SRR516254.4047445 A80PAMABXX:8:2:1525:139891/1                      140     3e-30
  SRR516253.55328738 A80PAMABXX:7:44:5449:133841/2                    140     3e-30
  SRR516253.44870052 A80PAMABXX:7:28:8380:145811/2                    140     3e-30
  SRR516253.38414863 A80PAMABXX:7:26:18446:151630/2                   140     3e-30
  SRR516253.4900459 A80PAMABXX:7:2:2103:196247/2                      140     3e-30
  SRR516253.38251060 A80PAMABXX:7:26:4046:141343/1                    140     3e-30
  SRR516253.10500411 A80PAMABXX:7:5:16520:7986/1                      140     3e-30
  DRR190967.226516751 E00443:146:HKJHMCCXY:1:2215:15635:60044/2       140     3e-30
  DRR190967.207365070 E00443:146:HKJHMCCXY:1:2205:28889:41620/2       140     3e-30
  DRR190967.206289703 E00443:146:HKJHMCCXY:1:2204:4137:72649/2        140     3e-30
  DRR190967.167578243 E00443:146:HKJHMCCXY:1:2108:26058:10275/2       140     3e-30
  DRR190967.96945147 E00443:146:HKJHMCCXY:1:1119:10135:42323/2        140     3e-30
  DRR190967.79970002 E00443:146:HKJHMCCXY:1:1111:26585:8025/2         140     3e-30
  DRR190967.36175339 E00443:110:HHNV3CCXY:6:2112:10206:39563/2        140     3e-30
  DRR190967.29994770 E00443:110:HHNV3CCXY:6:2102:11972:32426/2        140     3e-30
  DRR190967.26691905 E00443:110:HHNV3CCXY:6:1220:31355:34887/2        140     3e-30
  DRR190967.19003593 E00443:110:HHNV3CCXY:6:1207:13920:44556/2        140     3e-30
  DRR190967.12402820 E00443:110:HHNV3CCXY:6:1120:7689:59429/2         140     3e-30
  DRR190967.3906679 E00443:110:HHNV3CCXY:6:1107:2696:2856/2           140     3e-30
  DRR190967.219384758 E00443:146:HKJHMCCXY:1:2211:7821:68131/1        140     3e-30
  DRR190967.217823725 E00443:146:HKJHMCCXY:1:2211:26179:9255/1        140     3e-30
  DRR190967.178552748 E00443:146:HKJHMCCXY:1:2114:31355:5493/1        140     3e-30
  DRR190967.168854395 E00443:146:HKJHMCCXY:1:2108:17584:57337/1       140     3e-30
  DRR190967.118875475 E00443:146:HKJHMCCXY:1:1206:17472:64632/1       140     3e-30
  DRR190967.111018012 E00443:146:HKJHMCCXY:1:1202:19350:72842/1       140     3e-30
  DRR190967.99091814 E00443:146:HKJHMCCXY:1:1120:9272:48775/1         140     3e-30
  DRR190967.95089758 E00443:146:HKJHMCCXY:1:1118:2656:47685/1         140     3e-30
  DRR190967.91658765 E00443:146:HKJHMCCXY:1:1116:7852:68957/1         140     3e-30
  SRR516261.5134971 A80PAMABXX:6:2:21109:197530/1                     140     3e-30
  DRR190967.85626072 E00443:146:HKJHMCCXY:1:1113:2372:71699/1         140     3e-30
  DRR190967.69729864 E00443:146:HKJHMCCXY:1:1106:18629:12701/1        140     3e-30
  DRR190967.68244604 E00443:146:HKJHMCCXY:1:1105:16538:32637/1        140     3e-30
  DRR190967.50877961 E00443:110:HHNV3CCXY:6:2211:21836:59007/1        140     3e-30
  DRR190967.43548949 E00443:110:HHNV3CCXY:6:2123:7222:66390/1         140     3e-30
  DRR190967.12994195 E00443:110:HHNV3CCXY:6:1121:2219:64580/1         140     3e-30
  DRR190967.10081832 E00443:110:HHNV3CCXY:6:1116:25104:68500/1        140     3e-30
  DRR190967.3104484 E00443:110:HHNV3CCXY:6:1105:5152:58725/1          140     3e-30
  DRR190967.62969557 E00443:146:HKJHMCCXY:1:1102:6126:61573/2         138     9e-30
  DRR190967.20479881 E00443:110:HHNV3CCXY:6:1210:15909:5528/2         138     9e-30
  SRR516254.30701097 A80PAMABXX:8:24:6756:100973/1                    136     3e-29
  SRR516253.38372317 A80PAMABXX:7:26:3233:149073/1                    136     3e-29
  DRR190967.152731372 E00443:146:HKJHMCCXY:1:1224:5568:25200/2        134     1e-28
  DRR190967.7534180 E00443:110:HHNV3CCXY:6:1112:32045:55280/1         134     1e-28
  DRR190967.62752060 E00443:146:HKJHMCCXY:1:1102:10957:53697/2        132     4e-28
  DRR190967.55676396 E00443:110:HHNV3CCXY:6:2219:19380:12525/2        132     4e-28
  DRR190967.43695654 E00443:110:HHNV3CCXY:6:2124:21602:10257/1        132     4e-28
  DRR190967.72314450 E00443:146:HKJHMCCXY:1:1107:4117:30386/2         129     5e-27
  DRR190967.151472086 E00443:146:HKJHMCCXY:1:1223:28087:48951/1       129     5e-27
  SRR516253.66056997 A80PAMABXX:7:48:15766:48701/2                    127     2e-26
  DRR190967.157258631 E00443:146:HKJHMCCXY:1:2102:28016:58602/2       127     2e-26
  SRR516261.24629648 A80PAMABXX:6:22:5577:71717/1                     127     2e-26
  DRR190967.67270893 E00443:146:HKJHMCCXY:1:1104:11617:69748/1        125     6e-26
  DRR190967.5044083 E00443:110:HHNV3CCXY:6:1108:17076:58743/1         125     6e-26
  DRR190967.172329563 E00443:146:HKJHMCCXY:1:2110:31172:46876/2       123     2e-25
  DRR190967.217766236 E00443:146:HKJHMCCXY:1:2211:15371:7093/1        122     7e-25
  SRR516253.84201776 A80PAMABXX:7:66:4252:142262/1                    116     3e-23
  DRR190967.242644478 E00443:146:HKJHMCCXY:1:2224:4310:49390/1        116     3e-23
  DRR190967.89509952 E00443:146:HKJHMCCXY:1:1115:16376:64140/1        116     3e-23
  SRR516253.7817118 A80PAMABXX:7:4:5858:15345/1                       113     4e-22
  DRR190967.28743244 E00443:110:HHNV3CCXY:6:1224:24688:4772/2         113     4e-22
  SRR516261.51179809 A80PAMABXX:6:44:16819:40130/2                    111     1e-21
  SRR516253.62416856 A80PAMABXX:7:47:12841:16462/2                    109     5e-21
  DRR190967.195621582 E00443:146:HKJHMCCXY:1:2123:24495:19100/2       109     5e-21
  DRR190967.16408682 E00443:110:HHNV3CCXY:6:1203:3437:38420/1         109     5e-21
  DRR190967.207802750 E00443:146:HKJHMCCXY:1:2205:7770:57776/1        107     2e-20
  SRR516261.64695458 A80PAMABXX:6:61:1388:29135/1                     105     5e-20
  SRR516254.67802803 A80PAMABXX:8:61:18496:67806/2                    104     2e-19
  SRR516254.18647741 A80PAMABXX:8:7:4800:191743/2                     104     2e-19
  DRR190967.150543842 E00443:146:HKJHMCCXY:1:1223:14793:13721/2       104     2e-19
  DRR190967.44405010 E00443:110:HHNV3CCXY:6:2201:6482:22985/2         104     2e-19
  DRR190967.8986779 E00443:110:HHNV3CCXY:6:1115:18730:14037/1         104     2e-19
  SRR516254.18647741 A80PAMABXX:8:7:4800:191743/1                     102     7e-19
  DRR190967.221200880 E00443:146:HKJHMCCXY:1:2212:31416:63859/1       102     7e-19
  DRR190967.44452839 E00443:110:HHNV3CCXY:6:2201:29366:29226/1        102     7e-19
  SRR516253.61982439 A80PAMABXX:7:46:16341:187072/1                   100     2e-18
  SRR516253.55395200 A80PAMABXX:7:44:21329:138465/1                   100     2e-18
  DRR190967.35332642 E00443:110:HHNV3CCXY:6:2111:24576:12947/2        100     2e-18
  SRR516253.88379499 A80PAMABXX:7:68:5601:5892/2                      98.7    8e-18
  DRR190967.173864415 E00443:146:HKJHMCCXY:1:2111:24322:31459/2       98.7    8e-18
  DRR190967.173864414 E00443:146:HKJHMCCXY:1:2111:24302:31459/2       98.7    8e-18
  SRR516254.47554079 A80PAMABXX:8:42:18073:53186/1                    96.9    3e-17
  SRR516254.15485596 A80PAMABXX:8:6:6861:180113/1                     96.9    3e-17
  DRR190967.228171715 E00443:146:HKJHMCCXY:1:2216:2331:51271/2        95.1    1e-16
  DRR190967.45833926 E00443:110:HHNV3CCXY:6:2203:29041:45786/1        95.1    1e-16
  SRR516254.33985104 A80PAMABXX:8:25:14089:131982/2                   93.3    3e-16
  DRR190967.100942506 E00443:146:HKJHMCCXY:1:1121:5132:51799/1        93.3    3e-16
  SRR516254.88997753 A80PAMABXX:8:68:1366:151665/1                    91.5    1e-15
  SRR516253.58315941 A80PAMABXX:7:45:7655:142094/2                    91.5    1e-15
  DRR190967.77917479 E00443:146:HKJHMCCXY:1:1110:31578:9642/2         91.5    1e-15
  SRR516261.9680890 A80PAMABXX:6:4:11032:135314/1                     91.5    1e-15
  SRR516261.9680886 A80PAMABXX:6:4:11032:135294/1                     91.5    1e-15
  DRR190967.21598902 E00443:110:HHNV3CCXY:6:1211:24505:64404/1        89.7    4e-15
  DRR190967.95034656 E00443:146:HKJHMCCXY:1:1118:3325:45716/2         87.8    1e-14
  DRR190967.142037757 E00443:146:HKJHMCCXY:1:1218:3671:46384/1        87.8    1e-14
  SRR516254.38203139 A80PAMABXX:8:27:10312:13712/1                    82.4    6e-13
  SRR516253.61982439 A80PAMABXX:7:46:16341:187072/2                   82.4    6e-13
  DRR190967.205789923 E00443:146:HKJHMCCXY:1:2204:3133:54031/2        82.4    6e-13
  SRR516254.74425606 A80PAMABXX:8:63:15285:187626/1                   80.6    2e-12
  SRR516254.15485596 A80PAMABXX:8:6:6861:180113/2                     78.8    8e-12
  DRR190967.138739033 E00443:146:HKJHMCCXY:1:1216:31436:70152/1       77.0    3e-11
  DRR190967.189981978 E00443:146:HKJHMCCXY:1:2120:13981:5036/1        71.6    1e-09
  DRR190967.189980234 E00443:146:HKJHMCCXY:1:2120:13859:4966/1        71.6    1e-09
  SRR516253.21970201 A80PAMABXX:7:8:13429:166338/1                    68.0    1e-08
  SRR516261.38114816 A80PAMABXX:6:27:9945:72310/1                     68.0    1e-08
  SRR516254.79682339 A80PAMABXX:8:65:16698:157422/2                   68.0    1e-08
  SRR516253.7817118 A80PAMABXX:7:4:5858:15345/2                       66.2    5e-08
  DRR190967.150078226 E00443:146:HKJHMCCXY:1:1222:27143:67849/2       66.2    5e-08
  DRR190967.61627277 E00443:146:HKJHMCCXY:1:1102:8055:13404/2         66.2    5e-08
  DRR190967.110408061 E00443:146:HKJHMCCXY:1:1202:4442:50814/1        66.2    5e-08
  SRR516253.64117316 A80PAMABXX:7:47:18310:125671/1                   64.4    2e-07
  SRR516254.60264695 A80PAMABXX:8:46:14052:171401/2                   62.6    6e-07
  DRR190967.207049847 E00443:146:HKJHMCCXY:1:2205:29985:29771/1       62.6    6e-07
  SRR516261.54496824 A80PAMABXX:6:45:16793:81080/2                    62.6    6e-07
  DRR190967.128644124 E00443:146:HKJHMCCXY:1:1211:12286:52977/2       59.0    7e-06
  SRR516253.8381073 A80PAMABXX:7:4:14957:56110/1                      55.4    9e-05
  SRR516261.73618632 A80PAMABXX:6:64:14261:107148/2                   55.4    9e-05
  SRR516254.24192245 A80PAMABXX:8:21:9845:200312/1                    53.6    3e-04
  SRR516253.51711149 A80PAMABXX:7:43:5220:69298/2                     53.6    3e-04
  DRR190967.160925594 E00443:146:HKJHMCCXY:1:2104:23622:51658/2       50.0    0.004
  DRR190967.106213370 E00443:146:HKJHMCCXY:1:1124:27356:33445/2       50.0    0.004


Query_3     1    ATCAAGTTACCAGTATCTGGAACAAAATCAGCAGGGTACCTCTACATTAATTCGGAGATG  60
1000513740  12   ............................................................  71
968513184   82   ............................................................  23
937887950   12   ............................................................  71
862200906   93   ............................................................  34
821807888   11   ............................................................  70
811349202   100  ............................................................  41
804894013   18   ............................................................  77
771379609   19   ............................................................  78
713055899   80   ............................................................  21
685305250   9    ............................................................  68
658071073   148  ............................................................  89
638919392   47   ............................................................  106
637844025   43   ............................................................  102
599132565   85   ............................................................  26
528499469   150  ............................................................  91
511524324   122  ............................................................  63
467729661   20   ............................................................  79
461549092   139  ............................................................  80
458246227   46   ............................................................  105
450557915   92   ............................................................  33
443957142   118  ............................................................  59
435461001   77   ............................................................  18
407688563   128  ............................................................  69
406127530   123  ............................................................  64
366856553   73   ............................................................  132
357158200   106  ............................................................  47
307179280   46   ............................................................  105
299321817   113  ............................................................  54
276510751   85   ............................................................  26
183799270   109  ............................................................  50
180368277   47   ............................................................  106
109472302   77   ............................................................  18
85626071    135  ............................................................  76
69729863    126  ............................................................  67
68244603    64   ............................................................  123
50877960    49   ............................................................  108
43548948    120  ............................................................  61
12994194    135  ............................................................  76
10081831    147  ............................................................  88
3104483     74   ............................................................  133
494523879   62   ............................................................  121
452034203   139  ............................................................  80
888854558   1      ..........................................................  58
713177156   1      ..........................................................  58
584285694   78   ............................................................  137
7534179     15   ..........................C.................................  74
494306382   73   ............................................................  14
487230718   73   ............................................................  14
43695653    79   ............................................................  138
503868772   1          ......................................................  54
339775891   71   ............................................................  12
832536147   1           .....................................................  53
588812953   82   ............................................................  141
128966979   70   ............................................................  11
67270892    1            ....................................................  52
5044082     1            ....................................................  52
603883885   151           ...................................................  101
406070041   151            ..................................................  102
759006615   64   ............................................................  5
430948283   64   ............................................................  5
178219464   64   ............................................................  5
682621957   39   ............................................................  98
460297566   62   ............................................................  3
249718457   40   ............................................................  99
828896006   60   ............................................................  1
627175904   60   ............................................................  1
16408681    92   ............................................................  151
396106555   151                    ..........................................  110
169032789   58   ..........................................................    1
1015807651  1                        ........................................  40
966652589   100                      ........................................  61
582098164   57   .........................................................     1
475959332   60    ......................................A....................  2
8986778     57   .........................................................     1
876801202   45   ........................................................      100
409504685   96   ........................................................      151
44452838    1                         .......................................  39
736787278   100                        ......................................  63
730200039   1                          ......................................  38
466886964   97   .......................................................       151
854858649   1                           .....................................  37
605418737   151                      ......T.................................  112
605418736   151                      ......T.................................  112
905707540   1                            ....................................  36
873639057   100                          ....................................  65
659726037   52   ....................................................          1
45833925    100  ....................................................          151
981989952   1                              ..................................  34
278361443   51   ...................................................           1
947151214   50   ..................................................            1
824795091   1                               .................................  33
509471801   102  ..................................................            151
114018221   1                               .................................  33
114018217   1                               .................................  33
21598901    103  .................................................             151
526588978   151                               ...............................  121
330341562   151                               ...............................  121
896356600   45   .............................................                 1
828461589   56   .............................................                 100
637344245   45   .............................................                 1
932579067   44   ............................................                  1
963490444   56   ...........................................                   98
327042838   1                                       .........................  25
378285783   39   .......................................                       1
378284039   39   .......................................                       1
696775040   1                                            ....................  20
142452147   64   .....................................                         100
94168283    1                                            ....................  20
774296268   99                                         ..G...................  78
581632548   36   ....................................                          1
493181599   36   ....................................                          1
298711866   36   ....................................                          1
738922155   1                                              ..................  18
1008269543  34   ..................................                            1
395353652   151                                             .................  135
253035472   1                                            .................C..  20
560198446   1                                                 ...............  15
683185912   30   ..............................                                1
272157280   30   ..............................                                1
882345706   29   .............................                                 1
818190299   29   .............................                                 1
592479916   1                                                      ..........  10
537767692   27   ...........................                                   1

Query_3     61   GACCACTCCCGTCAATG  77
1000513740  72   .................  88
968513184   22   .................  6
937887950   72   .................  88
862200906   33   .................  17
821807888   71   .................  87
811349202   40   .................  24
804894013   78   .................  94
771379609   79   .................  95
713055899   20   .................  4
685305250   69   .................  85
658071073   88   .................  72
638919392   107  .................  123
637844025   103  .................  119
599132565   25   .................  9
528499469   90   .................  74
511524324   62   .................  46
467729661   80   .................  96
461549092   79   .................  63
458246227   106  .................  122
450557915   32   .................  16
443957142   58   .................  42
435461001   17   .................  1
407688563   68   .................  52
406127530   63   .................  47
366856553   133  .................  149
357158200   46   .................  30
307179280   106  .................  122
299321817   53   .................  37
276510751   25   .................  9
183799270   49   .................  33
180368277   107  .................  123
109472302   17   .................  1
85626071    75   .................  59
69729863    66   .................  50
68244603    124  .................  140
50877960    109  .................  125
43548948    60   .................  44
12994194    75   .................  59
10081831    87   .................  71
3104483     134  .................  150
494523879   122  ................   137
452034203   79   ................   64
888854558   59   .................  75
713177156   59   .................  75
584285694   138  ..............     151
7534179     75   .................  91
494306382   13   .............      1
487230718   13   .............      1
43695653    139  .............      151
503868772   55   .................  71
339775891   11   ...........        1
832536147   54   .................  70
588812953   142  ..........         151
128966979   10   ..........         1
67270892    53   .................  69
5044082     53   .................  69
603883885   100  .................  84
406070041   101  .................  85
759006615   4    ....               1
430948283   4    ....               1
178219464   4    ....               1
682621957   99   ..                 100
460297566   2    ..                 1
249718457   100  .                  100
396106555   109  .................  93
1015807651  41   .................  57
966652589   60   .................  44
475959332   1    .                  1
44452838    40   .................  56
736787278   62   .................  46
730200039   39   .................  55
854858649   38   .................  54
605418737   111  .................  95
605418736   111  .................  95
905707540   37   .................  53
873639057   64   .................  48
981989952   35   .................  51
824795091   34   .................  50
114018221   34   .................  50
114018217   34   .................  50
526588978   120  .................  104
330341562   120  .................  104
327042838   26   .................  42
696775040   21   .................  37
94168283    21   .................  37
774296268   77   .................  61
738922155   19   .................  35
395353652   134  .................  118
253035472   21   .................  37
560198446   16   .................  32
592479916   11   .................  27


Lambda      K        H
   0.634    0.408    0.912 

Gapped
Lambda      K        H
   0.625    0.410    0.780 

Effective search space used: 4104274237096


Query= EXON4

Length=97
                                                                      Score     E
Sequences producing significant alignments:                          (Bits)  Value

  SRR516254.87457829 A80PAMABXX:8:68:18584:58880/1                    176     5e-41
  SRR516253.15541914 A80PAMABXX:7:6:13380:152495/1                    176     5e-41
  DRR190967.203236054 E00443:146:HKJHMCCXY:1:2203:8755:30404/2        176     5e-41
  DRR190967.202090382 E00443:146:HKJHMCCXY:1:2202:18142:59288/2       176     5e-41
  DRR190967.144919649 E00443:146:HKJHMCCXY:1:1220:9039:8921/2         176     5e-41
  DRR190967.108817712 E00443:146:HKJHMCCXY:1:1201:6725:61907/2        176     5e-41
  DRR190967.102615803 E00443:146:HKJHMCCXY:1:1122:18944:42780/2       176     5e-41
  DRR190967.94081366 E00443:146:HKJHMCCXY:1:1118:9587:11418/2         176     5e-41
  DRR190967.87535291 E00443:146:HKJHMCCXY:1:1114:15696:66267/2        176     5e-41
  DRR190967.69525128 E00443:146:HKJHMCCXY:1:1106:24566:5511/2         176     5e-41
  DRR190967.69182519 E00443:146:HKJHMCCXY:1:1105:20456:65476/2        176     5e-41
  DRR190967.19975344 E00443:110:HHNV3CCXY:6:1209:7963:18379/2         176     5e-41
  DRR190967.4223604 E00443:110:HHNV3CCXY:6:1107:14306:37454/2         176     5e-41
  DRR190967.235486728 E00443:146:HKJHMCCXY:1:2220:17837:45224/1       176     5e-41
  DRR190967.234633983 E00443:146:HKJHMCCXY:1:2220:17980:11822/1       176     5e-41
  DRR190967.225215251 E00443:146:HKJHMCCXY:1:2215:20243:10539/1       176     5e-41
  DRR190967.211767481 E00443:146:HKJHMCCXY:1:2207:9394:61855/1        176     5e-41
  DRR190967.209272010 E00443:146:HKJHMCCXY:1:2206:3873:41567/1        176     5e-41
  DRR190967.204276753 E00443:146:HKJHMCCXY:1:2203:25418:69467/1       176     5e-41
  DRR190967.195349078 E00443:146:HKJHMCCXY:1:2123:8369:8675/1         176     5e-41
  DRR190967.187547716 E00443:146:HKJHMCCXY:1:2118:27316:56440/1       176     5e-41
  DRR190967.172495686 E00443:146:HKJHMCCXY:1:2110:17655:52959/1       176     5e-41
  DRR190967.144244186 E00443:146:HKJHMCCXY:1:1219:15879:55790/1       176     5e-41
  DRR190967.111325058 E00443:146:HKJHMCCXY:1:1203:2767:11980/1        176     5e-41
  DRR190967.108474417 E00443:146:HKJHMCCXY:1:1201:14600:49074/1       176     5e-41
  DRR190967.46144481 E00443:110:HHNV3CCXY:6:2204:2970:8956/1          176     5e-41
  DRR190967.39843568 E00443:110:HHNV3CCXY:6:2118:29995:14740/1        176     5e-41
  DRR190967.35314183 E00443:110:HHNV3CCXY:6:2111:27519:10873/1        176     5e-41
  DRR190967.14704971 E00443:110:HHNV3CCXY:6:1124:23043:53750/1        176     5e-41
  DRR190967.1434902 E00443:110:HHNV3CCXY:6:1103:2879:26202/1          176     5e-41
  DRR190967.128993899 E00443:146:HKJHMCCXY:1:1211:2311:65406/2        172     6e-40
  DRR190967.77119642 E00443:146:HKJHMCCXY:1:1109:32380:53961/1        172     6e-40
  DRR190967.233922605 E00443:146:HKJHMCCXY:1:2219:8400:55666/2        170     2e-39
  DRR190967.57768116 E00443:110:HHNV3CCXY:6:2222:15138:33551/2        170     2e-39
  SRR516254.24074094 A80PAMABXX:8:21:17535:190545/1                   168     8e-39
  DRR190967.208072609 E00443:146:HKJHMCCXY:1:2205:25763:67779/1       168     8e-39
  DRR190967.208067000 E00443:146:HKJHMCCXY:1:2205:25581:67568/1       168     8e-39
  DRR190967.22612410 E00443:110:HHNV3CCXY:6:1213:24413:45048/1        168     8e-39
  SRR516254.16411446 A80PAMABXX:8:7:3952:43721/2                      167     3e-38
  DRR190967.122809802 E00443:146:HKJHMCCXY:1:1208:15524:60097/2       167     3e-38
  SRR516253.67030767 A80PAMABXX:7:48:4986:109410/1                    165     9e-38
  DRR190967.61790943 E00443:146:HKJHMCCXY:1:1102:11840:19293/1        165     9e-38
  DRR190967.61787684 E00443:146:HKJHMCCXY:1:1102:11830:19170/1        165     9e-38
  DRR190967.61779747 E00443:146:HKJHMCCXY:1:1102:11556:18871/1        165     9e-38
  DRR190967.223169091 E00443:146:HKJHMCCXY:1:2214:6167:5493/2         163     3e-37
  SRR516254.44932252 A80PAMABXX:8:41:11761:36286/2                    161     1e-36
  SRR516253.36940598 A80PAMABXX:7:26:5906:57199/2                     161     1e-36
  DRR190967.122807270 E00443:146:HKJHMCCXY:1:1208:15290:60009/2       161     1e-36
  SRR516254.28751544 A80PAMABXX:8:23:14057:157804/2                   159     4e-36
  DRR190967.128998379 E00443:146:HKJHMCCXY:1:1211:2179:65564/2        159     4e-36
  DRR190967.198665750 E00443:146:HKJHMCCXY:1:2124:16254:64703/2       158     1e-35
  DRR190967.214130017 E00443:146:HKJHMCCXY:1:2209:26534:7761/2        156     5e-35
  DRR190967.96048898 E00443:146:HKJHMCCXY:1:1119:12682:9888/1         156     5e-35
  DRR190967.120942417 E00443:146:HKJHMCCXY:1:1207:31456:65968/1       154     2e-34
  DRR190967.92553429 E00443:146:HKJHMCCXY:1:1117:23723:29015/1        154     2e-34
  DRR190967.82678487 E00443:146:HKJHMCCXY:1:1112:15118:30738/1        154     2e-34
  SRR516253.53868080 A80PAMABXX:7:44:8178:29466/2                     150     2e-33
  DRR190967.187718060 E00443:146:HKJHMCCXY:1:2118:4838:62822/2        149     7e-33
  DRR190967.47215321 E00443:110:HHNV3CCXY:6:2205:7040:55455/1         149     7e-33
  DRR190967.211701097 E00443:146:HKJHMCCXY:1:2207:11515:59411/1       145     9e-32
  DRR190967.128749215 E00443:146:HKJHMCCXY:1:1211:17401:56774/1       145     9e-32
  DRR190967.91383721 E00443:146:HKJHMCCXY:1:1116:25043:59218/1        143     3e-31
  SRR516254.56770707 A80PAMABXX:8:45:7790:135560/1                    140     4e-30
  DRR190967.178420327 E00443:146:HKJHMCCXY:1:2113:12083:72631/2       140     4e-30
  DRR190967.73507928 E00443:146:HKJHMCCXY:1:1107:30787:71594/2        138     1e-29
  DRR190967.34398424 E00443:110:HHNV3CCXY:6:2109:2138:47773/2         134     2e-28
  DRR190967.54415428 E00443:110:HHNV3CCXY:6:2217:5325:17395/1         132     6e-28
  DRR190967.193993603 E00443:146:HKJHMCCXY:1:2122:14763:27345/1       131     2e-27
  DRR190967.13828024 E00443:110:HHNV3CCXY:6:1123:14397:21227/1        129     7e-27
  SRR516254.83146407 A80PAMABXX:8:66:19049:187162/1                   127     2e-26
  DRR190967.128707190 E00443:146:HKJHMCCXY:1:1211:30614:55227/2       127     2e-26
  SRR516254.44473011 A80PAMABXX:8:28:3579:197870/2                    122     1e-24
  DRR190967.128329001 E00443:146:HKJHMCCXY:1:1211:4472:41901/1        122     1e-24
  SRR516254.62698563 A80PAMABXX:8:47:19193:130031/1                   120     4e-24
  SRR516254.62698563 A80PAMABXX:8:47:19193:130031/2                   114     2e-22
  SRR516254.63507684 A80PAMABXX:8:47:17198:181356/1                   114     2e-22
  SRR516253.21875124 A80PAMABXX:7:8:17136:160467/2                    113     5e-22
  DRR190967.217551831 E00443:146:HKJHMCCXY:1:2210:4655:71225/2        113     5e-22
  DRR190967.58870212 E00443:110:HHNV3CCXY:6:2224:22739:12367/2        113     5e-22
  DRR190967.219222441 E00443:146:HKJHMCCXY:1:2211:2087:62030/1        113     5e-22
  DRR190967.114384713 E00443:146:HKJHMCCXY:1:1204:24677:49373/1       113     5e-22
  DRR190967.114380635 E00443:146:HKJHMCCXY:1:1204:24353:49232/1       113     5e-22
  DRR190967.99071475 E00443:146:HKJHMCCXY:1:1120:11809:48037/2        111     2e-21
  SRR516253.21875124 A80PAMABXX:7:8:17136:160467/1                    109     6e-21
  DRR190967.51428229 E00443:110:HHNV3CCXY:6:2212:11140:47720/1        109     6e-21
  SRR516254.44473011 A80PAMABXX:8:28:3579:197870/1                    107     2e-20
  DRR190967.199237817 E00443:146:HKJHMCCXY:1:2201:31395:17166/2       107     2e-20
  DRR190967.137780226 E00443:146:HKJHMCCXY:1:1216:14823:35572/1       107     2e-20
  DRR190967.137780225 E00443:146:HKJHMCCXY:1:1216:14803:35572/1       107     2e-20
  SRR516254.63507684 A80PAMABXX:8:47:17198:181356/2                   104     3e-19
  DRR190967.237376693 E00443:146:HKJHMCCXY:1:2221:19624:58936/1       104     3e-19
  DRR190967.179631697 E00443:146:HKJHMCCXY:1:2114:22414:46085/2       102     9e-19
  DRR190967.241735618 E00443:146:HKJHMCCXY:1:2224:21410:13721/1       102     9e-19
  DRR190967.100322713 E00443:146:HKJHMCCXY:1:1121:25073:28646/1       102     9e-19
  SRR516254.78470580 A80PAMABXX:8:65:4572:74773/1                     98.7    1e-17
  SRR516253.78328195 A80PAMABXX:7:64:6522:148726/2                    98.7    1e-17
  SRR516253.41681072 A80PAMABXX:7:27:20024:155426/2                   98.7    1e-17
  DRR190967.90173249 E00443:146:HKJHMCCXY:1:1116:17452:16287/2        96.9    4e-17
  DRR190967.44406580 E00443:110:HHNV3CCXY:6:2201:9770:23372/2         95.1    1e-16
  DRR190967.6992668 E00443:110:HHNV3CCXY:6:1111:7892:66320/1          95.1    1e-16
  DRR190967.55496904 E00443:110:HHNV3CCXY:6:2218:7801:65283/2         89.7    6e-15
  DRR190967.155331583 E00443:146:HKJHMCCXY:1:2101:26798:58005/2       87.8    2e-14
  DRR190967.236976782 E00443:146:HKJHMCCXY:1:2221:4340:42798/2        86.0    7e-14
  DRR190967.31522685 E00443:110:HHNV3CCXY:6:2104:4574:58778/2         84.2    3e-13
  SRR516253.53868080 A80PAMABXX:7:44:8178:29466/1                     82.4    9e-13
  DRR190967.175021158 E00443:146:HKJHMCCXY:1:2112:2930:4596/1         82.4    9e-13
  DRR190967.31522685 E00443:110:HHNV3CCXY:6:2104:4574:58778/1         82.4    9e-13
  DRR190967.138791586 E00443:146:HKJHMCCXY:1:1216:17188:72051/1       80.6    3e-12
  SRR516254.56770707 A80PAMABXX:8:45:7790:135560/2                    77.0    4e-11
  SRR516253.33970258 A80PAMABXX:7:25:20116:59649/1                    77.0    4e-11
  DRR190967.204957818 E00443:146:HKJHMCCXY:1:2204:31913:23091/1       73.4    5e-10
  SRR516254.15182098 A80PAMABXX:8:6:9353:159322/2                     69.8    6e-09
  SRR516254.24074094 A80PAMABXX:8:21:17535:190545/2                   66.2    7e-08
  SRR516254.28408002 A80PAMABXX:8:23:10537:132491/2                   64.4    2e-07
  SRR516254.28751544 A80PAMABXX:8:23:14057:157804/1                   62.6    8e-07
  SRR516254.53098696 A80PAMABXX:8:44:21015:75683/1                    60.8    3e-06
  DRR190967.99982470 E00443:146:HKJHMCCXY:1:1121:21694:10521/2        60.8    3e-06
  SRR516253.36940598 A80PAMABXX:7:26:5906:57199/1                     59.0    1e-05
  DRR190967.235739851 E00443:146:HKJHMCCXY:1:2220:24200:55051/2       59.0    1e-05
  DRR190967.128329001 E00443:146:HKJHMCCXY:1:1211:4472:41901/2        59.0    1e-05
  DRR190967.42927231 E00443:110:HHNV3CCXY:6:2122:15706:70504/2        59.0    1e-05
  DRR190967.145646235 E00443:146:HKJHMCCXY:1:1220:5446:36276/1        59.0    1e-05
  DRR190967.145453786 E00443:146:HKJHMCCXY:1:1220:30269:29033/1       59.0    1e-05
  DRR190967.145451018 E00443:146:HKJHMCCXY:1:1220:30310:28927/1       59.0    1e-05
  DRR190967.96867531 E00443:146:HKJHMCCXY:1:1119:2280:39546/1         59.0    1e-05
  SRR516253.67030767 A80PAMABXX:7:48:4986:109410/2                    55.4    1e-04
  DRR190967.145996701 E00443:146:HKJHMCCXY:1:1220:15919:49461/1       53.6    4e-04
  DRR190967.129619809 E00443:146:HKJHMCCXY:1:1212:28189:16076/1       53.6    4e-04
  DRR190967.129618811 E00443:146:HKJHMCCXY:1:1212:28209:16041/1       53.6    4e-04
  DRR190967.8028772 E00443:110:HHNV3CCXY:6:1113:10855:49795/2         51.8    0.002


Query_4     1    CTGGTGCCTTCAGGATGTCACCTTGAAACTGCGGGATGGTCAGAATATTCCTGTTTACCA  60
945611290   2    ............................................................  61
690346753   4    ............................................................  63
634790376   15   ............................................................  74
633644704   35   ............................................................  94
576473971   139  ............................................................  80
540372034   23   ............................................................  82
534170125   44   ............................................................  103
525635688   140  ............................................................  81
519089613   118  ............................................................  59
501079450   5    ............................................................  64
500736841   130  ............................................................  71
451529666   140  ............................................................  81
435777926   10   ............................................................  69
423790533   15   ............................................................  74
422937788   100  ............................................................  41
413519056   101  ............................................................  42
400071286   21   ............................................................  80
397575815   20   ............................................................  79
392580558   123  ............................................................  64
383652883   3    ............................................................  62
375851521   109  ............................................................  50
360799491   123  ............................................................  64
332547991   98   ............................................................  39
299628863   130  ............................................................  71
296778222   54   ............................................................  113
46144480    2    ............................................................  61
39843567    21   ............................................................  80
35314182    101  ............................................................  42
14704970    52   ............................................................  111
1434901     43   ............................................................  102
560548221   57   ............................................................  116
77119641    1      ..........................................................  58
665476927   9    ............................................................  68
489322438   33   ............................................................  92
882227555   5    ............................................................  64
396376414   93   ............................................................  34
396370805   93   ............................................................  34
22612409    93   ............................................................  34
964416294   6    ............................................................  65
554364124   129  ...T......................................T.................  70
741835606   100        ......................................................  47
61790942    1          ......................................................  54
61787683    1          ......................................................  54
61779746    1          ......................................................  54
654723413   90   ............................................................  31
992937100   100          ....................................................  49
803419748   12   ............................................................  71
554361592   129  .......G...................G..........T.....................  70
976756392   13   ............................................................  72
560552701   57   ............................................................  116
630220072   151       ............................................T...A......  97
645684339   18   ............................................................  77
184758410   151             .................................................  103
309246222   85   ............................................................  26
181262941   1                ................................................  48
82678486    67   ............................................................  126
820347230   18   ............................................................  77
619272382   1                ................................................  48
47215320    1                   .............................................  45
400004902   151                   ...........................................  109
317053020   80   ............................................................  21
180093233   79   ............................................................  20
914924168   100                      ........................................  61
609974649   103  .................................A..........G...............  44
505062250   76   ............................................................  17
465952746   151                    ...................T.....................C  110
54415427    79   ............................................................  138
382297408   75   ..............................A.............................  16
13828023    71   ............................................................  12
941299868   70   ............................................................  11
560261512   70   ............................................................  11
992477859   100                                ..............................  71
316632806   151       ............................A..........G...........C..C  97
920852024   100                                 .............................  72
1010703411  38   ............................................................  97
921661145   38   ............................................................  97
788354274   39   ............................................................  98
649106153   149  ..C...........T...........G......A..........G...........C...  90
490424534   151                                  ............................  124
407526246   90   ............................................................  149
302688518   151                                     .........................  127
302684440   151                                     .........................  127
530625797   61   ............................................................  2
696679963   100                                       .......................  78
51428228    151                                       .......................  129
902626472   42   ...........................................................   100
630792139   59   ...........................................................   1
326084031   93   ...........................................................   151
326084030   93   ...........................................................   151
1011512532  100                                          ....................  81
425680498   1                                            ....................  20
611186019   117                   .........C.....T......C.C...C..............  75
430039423   96   ........................................................      151
277741650   1                                             ...................  19
936624041   1                                               .................  17
844807345   54   ......................................................        1
808160222   1                                               .................  17
521727571   53   .....................................................         1
475960902   52   ....................................................          1
6992667     151                                               ...............  137
487051226   151                                                  ............  140
586885905   53   .................................A..........G........         1
668531104   151                                                    ..........  142
463077007   151                                                     .........  143
728672919   100                                                      ........  93
363324963   53   ...........................C.....A..........G........         1
31522684    107  .............................................                 151
327095391   1                                                         .......  7
1004775555  59   ..........................................                    100
708775097   1                                                           .....  5
393261623   1                                                             ...  3
963186946   38   ......................................                        1
972078942   100                                                          ...G  97
976412850   35   ...................................                           1
531536792   33   .................................                             1
559883323   120  ................................                              151
474481553   120  ................................                              151
833509917   71   ..............................                                100
334300506   123  .............................                                 151
317923614   29   .............................                                 1
317922616   29   .............................                                 1

Query_4     61   CTCCCCAGTGGAAAGCACTGGTGTGCAAGAAGGTTAA  97
945611290   62   .....................................  98
690346753   64   .....................................  100
634790376   75   .....................................  111
633644704   95   .....................................  131
576473971   79   .....................................  43
540372034   83   .....................................  119
534170125   104  .....................................  140
525635688   80   .....................................  44
519089613   58   .....................................  22
501079450   65   .....................................  101
500736841   70   .....................................  34
451529666   80   .....................................  44
435777926   70   .....................................  106
423790533   75   .....................................  111
422937788   40   .....................................  4
413519056   41   .....................................  5
400071286   81   .....................................  117
397575815   80   .....................................  116
392580558   63   .....................................  27
383652883   63   .....................................  99
375851521   49   .....................................  13
360799491   63   .....................................  27
332547991   38   .....................................  2
299628863   70   .....................................  34
296778222   114  .....................................  150
46144480    62   .....................................  98
39843567    81   .....................................  117
35314182    41   .....................................  5
14704970    112  .....................................  148
1434901     103  .....................................  139
560548221   117  ...................................    151
77119641    59   .....................................  95
665476927   69   ........G............................  105
489322438   93   ...............................T.....  129
882227555   65   ..........................C.........   100
396376414   33   .................................      1
396370805   33   .................................      1
22612409    33   .................................      1
964416294   66   ........C..........................    100
554364124   69   .....................................  33
741835606   46   .....................................  10
61790942    55   .....................................  91
61787683    55   .....................................  91
61779746    55   .....................................  91
654723413   30   ..............................         1
992937100   48   .....................................  12
803419748   72   .............................          100
554361592   69   .....................................  33
976756392   73   ............................           100
560552701   117  ....G......................C.....      149
630220072   96   .....................................  60
645684339   78   .........................G.T.T....     111
184758410   102  .....................................  66
309246222   25   .........................              1
181262941   49   .....................................  85
82678486    127  .........................              151
820347230   78   .......................                100
619272382   49   ...............A.....................  85
47215320    46   .....................................  82
400004902   108  .....................................  72
317053020   20   ....................                   1
180093233   19   ...................                    1
914924168   60   .....................................  24
609974649   43   ......GT....G.C..G...............C...  7
505062250   16   ................                       1
465952746   109  .....................................  73
54415427    139  .............                          151
382297408   15   ...............                        1
13828023    11   ...........                            1
941299868   10   ..........                             1
560261512   10   ..........                             1
992477859   70   .....................................  34
316632806   96   ......GT....G.C..G...............C...  60
920852024   71   .....................................  35
1010703411  98   ...                                    100
921661145   98   ...                                    100
788354274   99   ..                                     100
649106153   89   ......GT...CGGC..G...............C...  53
490424534   123  ...T.................................  87
407526246   150  ..                                     151
302688518   126  .....................................  90
302684440   126  .....................................  90
530625797   1    .                                      1
696679963   77   .....................................  41
51428228    128  .....................................  92
1011512532  80   .....................................  44
425680498   21   .....................................  57
611186019   74   ..A.........C...............A....      42
277741650   20   .....................................  56
936624041   18   .....................................  54
808160222   18   .....................................  54
6992667     136  .....................................  100
487051226   139  .....................................  103
668531104   141  .....................................  105
463077007   142  .....................................  106
728672919   92   .....................................  56
327095391   8    .....................................  44
708775097   6    .....................................  42
393261623   4    .....................................  40
972078942   96   .G...................................  60
886905005   100     ..................................  67
911252157   1        .................................  33
711745437   100    ......G............................  66
667294173   151       ................................  120
333950040   1         ................................  32
333757591   151       ................................  120
333754823   151       ................................  120
274286468   151       ................................  120
439583094   1             ............................  28


Lambda      K        H
   0.634    0.408    0.912 

Gapped
Lambda      K        H
   0.625    0.410    0.780 

Effective search space used: 5812194675042


  Database: DRR190967_SRR516253_4_61.fa
    Posted date:  Aug 31, 2020  3:19 AM
  Number of letters in database: 127,001,712,734
  Number of sequences in database:  1,021,901,600


Matrix: blastn matrix 2 -3
Gap Penalties: Existence: 5, Extension: 2
##blastn_Falco_peregrinus_DNA_GCF_000337955.1_F_peregrinus_v1.0_genomic.fna_COA1.Falco_peregrinus.hits.out
##genome=GCF_000337955.1_F_peregrinus_v1.0_genomic.fna
##query=COA1.Falco_peregrinus.fa

BLASTN 2.6.0+


Reference: Stephen F. Altschul, Thomas L. Madden, Alejandro A.
Schaffer, Jinghui Zhang, Zheng Zhang, Webb Miller, and David J.
Lipman (1997), "Gapped BLAST and PSI-BLAST: a new generation of
protein database search programs", Nucleic Acids Res. 25:3389-3402.


Database: GCF_000337955.1_F_peregrinus_v1.0_genomic.fna
           7,021 sequences; 1,171,973,431 total letters


Query= EXON1

Length=94
                                                                      Score     E
Sequences producing significant alignments:                          (Bits)  Value

  NW_004929807.1 Falco peregrinus unplaced genomic scaffold, F_pe...  170     3e-41


Query_1  1       ATGCCAGCTTCCCTAAGAAAACTGCAGCAAATGGCTGTTTTCATGGGACTGTTCAGTGGC  60
358      489138  ............................................................  489079

Query_1  61      GGGGGATGCCTCGTGATGTATAATCTTATGCAAA  94
358      489078  ..................................  489045


Lambda      K        H
   0.634    0.408    0.912 

Gapped
Lambda      K        H
   0.625    0.410    0.780 

Effective search space used: 77337271638


Query= EXON2

Length=152
                                                                      Score     E
Sequences producing significant alignments:                          (Bits)  Value

  NW_004929807.1 Falco peregrinus unplaced genomic scaffold, F_pe...  275     2e-72


Query_2  1       AAGGTTTTGCCAGGACCCAGTATTACCAGCAGGGTTTGGAGCAACTGAACCACAGCCCTG  60
358      486170  ............................................................  486111

Query_2  61      ATGCCCTGGAAGCCCTGGGTGCCCCTCCTCTTAAAATCCACAACATCCGACTGATGGATG  120
358      486110  ............................................................  486051

Query_2  121     GGAGTAATCGTGTGGACACAGAAAGAGCACAG  152
358      486050  ................................  486019


Lambda      K        H
   0.634    0.408    0.912 

Gapped
Lambda      K        H
   0.625    0.410    0.780 

Effective search space used: 144127688106


Query= EXON3

Length=77
                                                                      Score     E
Sequences producing significant alignments:                          (Bits)  Value

  NW_004929807.1 Falco peregrinus unplaced genomic scaffold, F_pe...  140     4e-32


Query_3  1       ATCAAGTTACCAGTATCTGGAACAAAATCAGCAGGGTACCTCTACATTAATTCGGAGATG  60
358      484270  ............................................................  484211

Query_3  61      GACCACTCCCGTCAATG  77
358      484210  .................  484194


Lambda      K        H
   0.634    0.408    0.912 

Gapped
Lambda      K        H
   0.625    0.410    0.780 

Effective search space used: 57417065307


Query= EXON4

Length=97
                                                                      Score     E
Sequences producing significant alignments:                          (Bits)  Value

  NW_004929807.1 Falco peregrinus unplaced genomic scaffold, F_pe...  176     7e-43


Query_4  1       CTGGTGCCTTCAGGATGTCACCTTGAAACTGCGGGATGGTCAGAATATTCCTGTTTACCA  60
358      481551  ............................................................  481492

Query_4  61      CTCCCCAGTGGAAAGCACTGGTGTGCAAGAAGGTTAA  97
358      481491  .....................................  481455


Lambda      K        H
   0.634    0.408    0.912 

Gapped
Lambda      K        H
   0.625    0.410    0.780 

Effective search space used: 80852602167


  Database: GCF_000337955.1_F_peregrinus_v1.0_genomic.fna
    Posted date:  Sep 11, 2020  1:21 PM
  Number of letters in database: 1,171,973,431
  Number of sequences in database:  7,021


Matrix: blastn matrix 2 -3
Gap Penalties: Existence: 5, Extension: 2
##blastn_falco_pre_DNA_DRR190967_SRR516253_4_61.fa_COA1_falco_pre_COA1.fa.hits.out
##raw-read=DRR190967_SRR516253_4_61.fa
##query=falco_pre_COA1.fa

BLASTN 2.6.0+


Reference: Stephen F. Altschul, Thomas L. Madden, Alejandro A.
Schaffer, Jinghui Zhang, Zheng Zhang, Webb Miller, and David J.
Lipman (1997), "Gapped BLAST and PSI-BLAST: a new generation of
protein database search programs", Nucleic Acids Res. 25:3389-3402.


Database: DRR190967_SRR516253_4_61.fa
           1,021,901,600 sequences; 127,001,712,734 total letters


Query= EXON1

Length=94
                                                                      Score     E
Sequences producing significant alignments:                          (Bits)  Value

  DRR190967.200147953 E00443:146:HKJHMCCXY:1:2201:2747:56704/2        170     2e-39
  DRR190967.126084357 E00443:146:HKJHMCCXY:1:1210:14549:34570/2       170     2e-39
  DRR190967.105007556 E00443:146:HKJHMCCXY:1:1123:2950:60290/2        170     2e-39
  DRR190967.81015503 E00443:146:HKJHMCCXY:1:1111:12388:44222/2        170     2e-39
  DRR190967.197581914 E00443:146:HKJHMCCXY:1:2124:24068:22897/1       170     2e-39
  DRR190967.127677083 E00443:146:HKJHMCCXY:1:1211:30086:18625/1       170     2e-39
  DRR190967.73889835 E00443:146:HKJHMCCXY:1:1108:21734:12736/1        170     2e-39
  DRR190967.73880640 E00443:146:HKJHMCCXY:1:1108:21795:12420/1        170     2e-39
  DRR190967.30254764 E00443:110:HHNV3CCXY:6:2102:27803:60940/1        170     2e-39
  DRR190967.24063988 E00443:110:HHNV3CCXY:6:1215:21278:71998/1        170     2e-39
  SRR516254.19150558 A80PAMABXX:8:8:10624:25347/2                     165     9e-38
  SRR516254.50848221 A80PAMABXX:8:43:20036:109021/1                   165     9e-38
  DRR190967.232785539 E00443:146:HKJHMCCXY:1:2219:10368:11611/2       165     9e-38
  DRR190967.224253334 E00443:146:HKJHMCCXY:1:2214:8471:46226/2        165     9e-38
  DRR190967.184834498 E00443:146:HKJHMCCXY:1:2117:8288:25693/2        165     9e-38
  DRR190967.184831670 E00443:146:HKJHMCCXY:1:2117:8247:25587/2        165     9e-38
  DRR190967.152776978 E00443:146:HKJHMCCXY:1:1224:10642:26923/2       165     9e-38
  DRR190967.81019182 E00443:146:HKJHMCCXY:1:1111:18690:44345/2        165     9e-38
  DRR190967.61419210 E00443:146:HKJHMCCXY:1:1102:28635:5950/2         165     9e-38
  DRR190967.31171769 E00443:110:HHNV3CCXY:6:2104:2219:19926/2         165     9e-38
  DRR190967.193067774 E00443:146:HKJHMCCXY:1:2121:12023:63490/1       165     9e-38
  DRR190967.193016418 E00443:146:HKJHMCCXY:1:2121:11830:61538/1       165     9e-38
  DRR190967.184575164 E00443:146:HKJHMCCXY:1:2117:31335:15936/1       165     9e-38
  DRR190967.184567525 E00443:146:HKJHMCCXY:1:2117:30665:15654/1       165     9e-38
  DRR190967.149029924 E00443:146:HKJHMCCXY:1:1222:19796:28048/1       165     9e-38
  DRR190967.126962263 E00443:146:HKJHMCCXY:1:1210:4097:65582/1        165     9e-38
  DRR190967.74798711 E00443:146:HKJHMCCXY:1:1108:13169:44310/1        165     9e-38
  DRR190967.27946824 E00443:110:HHNV3CCXY:6:1222:9861:51201/2         161     1e-36
  SRR516254.20735781 A80PAMABXX:8:8:17394:128567/2                    158     1e-35
  DRR190967.75091929 E00443:146:HKJHMCCXY:1:1108:31984:54436/2        158     1e-35
  DRR190967.75089930 E00443:146:HKJHMCCXY:1:1108:32065:54366/2        158     1e-35
  DRR190967.33900091 E00443:110:HHNV3CCXY:6:2108:9587:44362/1         158     1e-35
  SRR516254.61490667 A80PAMABXX:8:47:21295:52302/2                    156     5e-35
  SRR516254.33690292 A80PAMABXX:8:25:13511:111614/2                   156     5e-35
  SRR516253.73040746 A80PAMABXX:7:62:2889:164562/2                    156     5e-35
  DRR190967.60552998 E00443:146:HKJHMCCXY:1:1101:21897:45540/1        156     5e-35
  SRR516254.38949489 A80PAMABXX:8:27:8722:61448/2                     154     2e-34
  DRR190967.126065590 E00443:146:HKJHMCCXY:1:1210:13281:33920/2       152     6e-34
  DRR190967.166163034 E00443:146:HKJHMCCXY:1:2107:31355:30140/1       152     6e-34
  DRR190967.221689031 E00443:146:HKJHMCCXY:1:2213:28828:17852/2       149     7e-33
  SRR516254.70673507 A80PAMABXX:8:62:18128:102952/2                   147     2e-32
  SRR516254.84615288 A80PAMABXX:8:67:2031:82215/1                     145     8e-32
  DRR190967.122602112 E00443:146:HKJHMCCXY:1:1208:12916:52625/2       141     1e-30
  SRR516253.66372420 A80PAMABXX:7:48:2425:68355/2                     140     4e-30
  SRR516253.32566571 A80PAMABXX:7:24:20534:163234/1                   140     4e-30
  SRR516254.13500422 A80PAMABXX:8:6:18606:43608/2                     138     1e-29
  DRR190967.219097877 E00443:146:HKJHMCCXY:1:2211:3620:57407/2        138     1e-29
  SRR516254.74160329 A80PAMABXX:8:63:11891:168387/1                   136     4e-29
  DRR190967.192503456 E00443:146:HKJHMCCXY:1:2121:16346:41444/1       134     2e-28
  DRR190967.50699075 E00443:110:HHNV3CCXY:6:2211:29386:38579/1        132     5e-28
  SRR516253.17189937 A80PAMABXX:7:7:14113:61582/2                     131     2e-27
  DRR190967.195894669 E00443:146:HKJHMCCXY:1:2123:7882:29595/1        131     2e-27
  DRR190967.195855633 E00443:146:HKJHMCCXY:1:2123:7770:28101/1        131     2e-27
  DRR190967.122559045 E00443:146:HKJHMCCXY:1:1208:16295:51096/1       131     2e-27
  SRR516253.84905596 A80PAMABXX:7:66:19891:187368/2                   122     1e-24
  SRR516253.6385636 A80PAMABXX:7:3:15650:109077/1                     122     1e-24
  DRR190967.30049745 E00443:110:HHNV3CCXY:6:2102:14184:38333/1        122     1e-24
  DRR190967.175616201 E00443:146:HKJHMCCXY:1:2112:16193:26519/2       120     3e-24
  DRR190967.188284384 E00443:146:HKJHMCCXY:1:2119:21288:11998/1       120     3e-24
  DRR190967.162474414 E00443:146:HKJHMCCXY:1:2105:5639:37524/1        120     3e-24
  SRR516254.35554596 A80PAMABXX:8:26:16159:38757/1                    118     1e-23
  SRR516254.3087976 A80PAMABXX:8:2:20711:62086/1                      118     1e-23
  SRR516253.42890738 A80PAMABXX:7:28:14041:28933/2                    118     1e-23
  SRR516254.50469769 A80PAMABXX:8:43:11812:80526/2                    116     4e-23
  SRR516254.74860821 A80PAMABXX:8:64:7977:20113/2                     116     4e-23
  DRR190967.965130 E00443:110:HHNV3CCXY:6:1102:15189:47703/1          116     4e-23
  SRR516253.84905596 A80PAMABXX:7:66:19891:187368/1                   114     1e-22
  DRR190967.111659482 E00443:146:HKJHMCCXY:1:1203:19268:24005/2       114     1e-22
  DRR190967.231947917 E00443:146:HKJHMCCXY:1:2218:25702:51570/1       114     1e-22
  DRR190967.106028893 E00443:146:HKJHMCCXY:1:1124:14143:26589/1       114     1e-22
  SRR516254.35554596 A80PAMABXX:8:26:16159:38757/2                    113     5e-22
  SRR516253.62280498 A80PAMABXX:7:47:9048:7559/1                      113     5e-22
  DRR190967.9718904 E00443:110:HHNV3CCXY:6:1116:4127:25974/2          111     2e-21
  DRR190967.172477108 E00443:146:HKJHMCCXY:1:2110:30168:52273/2       107     2e-20
  SRR516254.13500422 A80PAMABXX:8:6:18606:43608/1                     104     3e-19
  DRR190967.207128683 E00443:146:HKJHMCCXY:1:2205:30716:32760/2       102     9e-19
  DRR190967.38456647 E00443:110:HHNV3CCXY:6:2116:29335:10503/2        98.7    1e-17
  SRR516254.74160329 A80PAMABXX:8:63:11891:168387/2                   98.7    1e-17
  SRR516253.6385636 A80PAMABXX:7:3:15650:109077/2                     96.9    4e-17
  DRR190967.120291427 E00443:146:HKJHMCCXY:1:1207:23591:42745/2       96.9    4e-17
  DRR190967.1377440 E00443:110:HHNV3CCXY:6:1103:23074:19979/1         91.5    2e-15
  DRR190967.166451201 E00443:146:HKJHMCCXY:1:2107:18436:40741/2       82.4    8e-13
  SRR516254.3087976 A80PAMABXX:8:2:20711:62086/2                      80.6    3e-12
  DRR190967.45598849 E00443:110:HHNV3CCXY:6:2203:7892:20120/1         80.6    3e-12
  SRR516254.69486683 A80PAMABXX:8:62:7905:8892/1                      78.8    1e-11
  DRR190967.240211998 E00443:146:HKJHMCCXY:1:2223:11170:25798/1       78.8    1e-11
  SRR516253.42890738 A80PAMABXX:7:28:14041:28933/1                    75.2    1e-10
  SRR516253.62280498 A80PAMABXX:7:47:9048:7559/2                      73.4    4e-10
  SRR516254.8912612 A80PAMABXX:8:4:13982:113273/2                     71.6    2e-09
  DRR190967.231240480 E00443:146:HKJHMCCXY:1:2218:15767:23776/1       68.0    2e-08
  DRR190967.231234982 E00443:146:HKJHMCCXY:1:2218:15524:23565/1       68.0    2e-08
  DRR190967.231222010 E00443:146:HKJHMCCXY:1:2218:15585:23073/1       68.0    2e-08
  DRR190967.104922689 E00443:146:HKJHMCCXY:1:1123:14174:57090/1       68.0    2e-08
  SRR516254.70673507 A80PAMABXX:8:62:18128:102952/1                   64.4    2e-07
  SRR516254.69319766 A80PAMABXX:8:61:11925:194426/1                   62.6    8e-07
  DRR190967.179435055 E00443:146:HKJHMCCXY:1:2114:27925:38684/2       62.6    8e-07
  DRR190967.237213701 E00443:146:HKJHMCCXY:1:2221:9394:52326/2        59.0    1e-05
  SRR516254.61490667 A80PAMABXX:8:47:21295:52302/1                    57.2    3e-05
  DRR190967.228438285 E00443:146:HKJHMCCXY:1:2216:30147:61380/2       57.2    3e-05
  DRR190967.36887578 E00443:110:HHNV3CCXY:6:2113:32634:56616/2        57.2    3e-05
  DRR190967.4067549 E00443:110:HHNV3CCXY:6:1107:19969:20471/2         57.2    3e-05
  SRR516254.19150558 A80PAMABXX:8:8:10624:25347/1                     53.6    4e-04


Query_1     1    ATGCCAGCTTCCCTAAGAAAACTGCAGCAAATGGCTGTTTTCATGGGACTGTTCAGTGGC  60
631702275   139  ............................................................  80
557638679   1    ............................................................  60
536561878   122  ............................................................  63
512569825   1    ............................................................  60
385885719   20   ............................................................  79
315980888   24   ............................................................  83
73889834    21   ............................................................  80
73880639    21   ............................................................  80
30254763    37   ............................................................  96
24063987    96   ............................................................  37
967155406   96   ............................................................  37
909001682   96   ............................................................  37
664339861   6    ............................................................  65
655807656   21   ............................................................  80
616388820   31   ...................................G........................  90
616385992   31   ...................................G........................  90
584331300   94   ............................................................  35
512573504   10   ............................................................  69
492973532   39   ............................................................  98
462726091   138  ............................................................  79
381371579   133  ............................................................  74
381320223   133  ............................................................  74
372878969   127  ............................................................  68
372871330   127  ............................................................  68
337333729   17   ............................................................  76
315266068   151  ............................................................  92
74798710    35   ............................................................  94
459501146   41   ....................C.......................................  100
968740629   100      ........................................................  45
506646251   151    ......................................................G...  94
506644252   151    ..........................................................  94
33900090    151         .....................................................  99
1009495515  89   ............................................................  30
981695140   86   ............................................................  27
839519896   86   ............................................................  27
60552997    151       .......................................................  97
986954337   1        ........................................................  56
557619912   1    ......T...............G........A............................  60
354466839   89   ..................G.........................................  30
653243353   146           ...................................................  96
1018678355  100            ..................................................  51
942768749   80   ............................................................  21
554156434   151               ...............................................  105
832851570   80   ............................................................  21
707371410   77   ............................................................  18
961505270   100                 .............................................  56
650652199   1                      ..........................................  42
932313790   100                  ............................................  57
380807261   1                        ........................................  40
50699074    1                     ...........................................  43
783669087   73   ............................................................  14
384198474   151                     ...................G.....................  111
384159438   151                     ...................A.....................  111
310862850   72   ............................................................  13
851384746   100                             .................................  68
681190475   100                             .................................  68
30049744    67   ............................................................  8
607170523   1                                ................................  32
376588189   151                           ...................................  117
350778219   1                             ...................................  35
893708057   36   ............................................................  95
861241437   23   ............................................................  82
809369888   20   ............................................................  79
998474617   1                               .................................  33
89346765    1                   .............................................  45
965129      151                                ..............................  122
759710435   38   ............................................................  97
543213804   1                                ................................  32
420251722   63   ............................................................  4
294332698   151                                 .............................  123
983559444   100                               ...............................  70
737085337   21   ........................................................G...  80
441273226   151                              ....T...........................  120
604031430   151                                  ............................  124
871653883   44   .........................................................     100
638683005   59   .................................T.........................   1
470010969   1                                       .........................  25
88646273    47   ......................................................        100
772864786   48   .....................................................         100
551845749   151                                        ......................  130
1377439     151                                              ................  136
598005523   1                                                     ...........  11
951092824   100                                                 .............  88
45598848    44   ............................................                  1
927640144   1                                                    ............  12
428515803   151                                                     .........  143
717695577   100                                                    ..........  91
828759648   100                                                     .........  92
956917460   1                                                           .....  5
419544285   151                                                           ...  149
419538787   151                                                           ...  149
419525815   151                                                           ...  149
293226494   37   .....................................                         1
928826968   66     ...................................                         100
919644128   67   ................A.................                            100
468441900   151                                                            ..  150
435621871   34   ............G.....................                            1
877304019   67   .......T...................A......                            100

Query_1     61   GGGGGATGCCTCGTGATGTATAATCTTATGCAAA  94
631702275   79   ..................................  46
557638679   61   ..................................  94
536561878   62   ..................................  29
512569825   61   ..................................  94
385885719   80   ..................................  113
315980888   84   ..................................  117
73889834    81   ..................................  114
73880639    81   ..................................  114
30254763    97   ..................................  130
24063987    36   ..................................  3
967155406   36   ............A.....................  3
909001682   36   ............A.....................  3
664339861   66   ............A.....................  99
655807656   81   ............A.....................  114
616388820   91   ..................................  124
616385992   91   ..................................  124
584331300   34   ............A.....................  1
512573504   70   ............A.....................  103
492973532   99   ............A.....................  132
462726091   78   ............A.....................  45
381371579   73   ............A.....................  40
381320223   73   ............A.....................  40
372878969   67   ............A.....................  34
372871330   67   ............A.....................  34
337333729   77   ............A.....................  110
315266068   91   ............A.....................  58
74798710    95   ............A.....................  128
459501146   101  ............A.....................  134
968740629   44   ............A.....................  11
506646251   93   ............A.....................  60
506644252   93   ............A....T................  60
33900090    98   ..................................  65
1009495515  29   ............A................       1
981695140   26   ..........................          1
839519896   26   ..........................          1
60552997    96   ............A.....................  63
986954337   57   .....G......A.....................  90
557619912   61   ............T.....................  94
354466839   29   ............A................       1
653243353   95   ............A.....................  62
1018678355  50   ............A.....................  17
942768749   20   ....................                1
554156434   104  ............A.....................  71
832851570   20   ............A.......                1
707371410   17   .................                   1
961505270   55   ............A.....................  22
650652199   43   ..................................  76
932313790   56   ............A.....................  23
380807261   41   ..................................  74
50699074    44   ........................A........   76
783669087   13   ............                        2
384198474   110  ..................................  77
384159438   110  ..................................  77
310862850   12   ............                        1
851384746   67   ..................................  34
681190475   67   ..................................  34
30049744    7    .......                             1
607170523   33   ..................................  66
376588189   116  ............A.....................  83
350778219   36   ............A.....................  69
893708057   96   .....                               100
861241437   83   .....                               87
809369888   80   .....G..                            87
998474617   34   .....G............................  67
89346765    46   .....GG...C....G...........T...C..  79
965129      121  ..................................  88
759710435   98   ...                                 100
543213804   33   .....C............................  66
420251722   3    ...                                 1
294332698   122  ..................................  89
983559444   69   ............A.....................  36
737085337   81   .....                               85
441273226   119  ............A.....................  86
604031430   123  ............A.....................  90
470010969   26   ..................G.............    57
551845749   129  ............A.....................  96
1377439     135  ..................................  102
598005523   12   ..................................  45
951092824   87   ............A.....................  54
927640144   13   ...............................C..  46
428515803   142  ..................................  109
717695577   90   ..............................T...  57
828759648   91   ............A.....................  58
956917460   6    ..................................  39
419544285   148  ..................................  115
419538787   148  ..................................  115
419525815   148  ..................................  115
927473227   1    ..................................  34
610989377   1    ..................................  34
668768023   1      ................................  32
659992607   1    ............A.....................  34
468441900   149  .................T.N..............  116


Lambda      K        H
   0.634    0.408    0.912 

Gapped
Lambda      K        H
   0.625    0.410    0.780 

Effective search space used: 5535423500040


Query= EXON2

Length=152
                                                                      Score     E
Sequences producing significant alignments:                          (Bits)  Value

  DRR190967.168224040 E00443:146:HKJHMCCXY:1:2108:5162:34061/1        273     5e-70
  DRR190967.151907129 E00443:146:HKJHMCCXY:1:1223:17990:65564/1       271     2e-69
  DRR190967.6437787 E00443:110:HHNV3CCXY:6:1111:7638:4104/2           266     7e-68
  DRR190967.6432345 E00443:110:HHNV3CCXY:6:1111:7496:3507/2           266     7e-68
  DRR190967.78389859 E00443:146:HKJHMCCXY:1:1110:12834:26079/1        266     7e-68
  DRR190967.206635121 E00443:146:HKJHMCCXY:1:2205:24170:14072/2       264     2e-67
  DRR190967.199749514 E00443:146:HKJHMCCXY:1:2201:20902:41391/1       264     2e-67
  DRR190967.39948848 E00443:110:HHNV3CCXY:6:2118:16528:26114/1        260     3e-66
  DRR190967.4013469 E00443:110:HHNV3CCXY:6:1107:20912:14441/1         259     1e-65
  DRR190967.19067428 E00443:110:HHNV3CCXY:6:1207:20273:51869/1        257     4e-65
  DRR190967.158623636 E00443:146:HKJHMCCXY:1:2103:13139:37612/2       255     1e-64
  DRR190967.66683664 E00443:146:HKJHMCCXY:1:1104:23104:49144/2        253     4e-64
  DRR190967.73965324 E00443:146:HKJHMCCXY:1:1108:23399:15338/1        253     4e-64
  DRR190967.228521421 E00443:146:HKJHMCCXY:1:2216:23551:64474/1       248     2e-62
  DRR190967.242552626 E00443:146:HKJHMCCXY:1:2224:12134:45786/2       246     6e-62
  DRR190967.2971737 E00443:110:HHNV3CCXY:6:1105:1570:44890/2          246     6e-62
  DRR190967.240465660 E00443:146:HKJHMCCXY:1:2223:2788:35748/2        244     2e-61
  DRR190967.202678543 E00443:146:HKJHMCCXY:1:2203:5315:9607/2         242     8e-61
  DRR190967.194965174 E00443:146:HKJHMCCXY:1:2122:18101:65230/2       241     3e-60
  DRR190967.43520901 E00443:110:HHNV3CCXY:6:2123:32157:63349/1        239     1e-59
  DRR190967.222762278 E00443:146:HKJHMCCXY:1:2213:11495:62259/1       237     3e-59
  DRR190967.35660229 E00443:110:HHNV3CCXY:6:2111:1905:53768/1         228     2e-56
  DRR190967.23375057 E00443:110:HHNV3CCXY:6:1214:28899:62241/1        228     2e-56
  DRR190967.66783342 E00443:146:HKJHMCCXY:1:1104:11231:52625/1        226     6e-56
  DRR190967.236795367 E00443:146:HKJHMCCXY:1:2221:20476:35731/1       217     3e-53
  DRR190967.156718047 E00443:146:HKJHMCCXY:1:2102:9577:38614/1        214     4e-52
  DRR190967.241838378 E00443:146:HKJHMCCXY:1:2224:28097:17746/2       210     5e-51
  DRR190967.67685168 E00443:146:HKJHMCCXY:1:1105:12449:12613/2        210     5e-51
  DRR190967.145955685 E00443:146:HKJHMCCXY:1:1220:1073:47931/2        206     6e-50
  DRR190967.170665865 E00443:146:HKJHMCCXY:1:2109:20953:58251/1       206     6e-50
  DRR190967.238434483 E00443:146:HKJHMCCXY:1:2222:4533:28224/1        205     2e-49
  DRR190967.234612575 E00443:146:HKJHMCCXY:1:2220:18761:10960/1       203     7e-49
  DRR190967.106772928 E00443:146:HKJHMCCXY:1:1124:6492:54119/2        201     2e-48
  DRR190967.63945163 E00443:146:HKJHMCCXY:1:1103:10013:24497/1        201     2e-48
  DRR190967.227734959 E00443:146:HKJHMCCXY:1:2216:16407:34588/1       197     3e-47
  DRR190967.73212125 E00443:146:HKJHMCCXY:1:1107:10470:61398/2        192     1e-45
  DRR190967.236331594 E00443:146:HKJHMCCXY:1:2221:25692:7321/2        190     4e-45
  DRR190967.224016159 E00443:146:HKJHMCCXY:1:2214:4198:37313/2        188     2e-44
  DRR190967.188871463 E00443:146:HKJHMCCXY:1:2119:30888:34395/1       188     2e-44
  DRR190967.34247005 E00443:110:HHNV3CCXY:6:2109:6786:30791/1         187     5e-44
  SRR516254.6021203 A80PAMABXX:8:3:6548:95037/2                       181     2e-42
  SRR516254.11329505 A80PAMABXX:8:5:7387:89381/1                      181     2e-42
  SRR516254.3164778 A80PAMABXX:8:2:19089:68447/1                      181     2e-42
  SRR516253.87681233 A80PAMABXX:7:67:1310:162404/2                    181     2e-42
  SRR516253.4177595 A80PAMABXX:7:2:15261:140592/2                     181     2e-42
  SRR516253.280639 A80PAMABXX:7:1:17005:25141/2                       181     2e-42
  SRR516253.39437536 A80PAMABXX:7:27:4125:17380/1                     181     2e-42
  SRR516261.18814032 A80PAMABXX:6:8:8060:15078/1                      181     2e-42
  SRR516254.86053981 A80PAMABXX:8:67:14477:172144/2                   181     2e-42
  DRR190967.151626052 E00443:146:HKJHMCCXY:1:1223:5457:54823/2        179     8e-42
  DRR190967.72842267 E00443:146:HKJHMCCXY:1:1107:4087:48511/1         179     8e-42
  DRR190967.240506856 E00443:146:HKJHMCCXY:1:2223:26737:37366/1       178     3e-41
  SRR516254.511904 A80PAMABXX:8:1:18853:45812/1                       176     1e-40
  SRR516254.58888137 A80PAMABXX:8:46:6529:80162/2                     174     3e-40
  DRR190967.107657620 E00443:146:HKJHMCCXY:1:1201:32522:17465/2       172     1e-39
  DRR190967.137205772 E00443:146:HKJHMCCXY:1:1216:32207:14740/1       170     4e-39
  SRR516254.46392452 A80PAMABXX:8:41:17520:158984/1                   165     2e-37
  DRR190967.16036334 E00443:110:HHNV3CCXY:6:1202:27377:70152/2        163     6e-37
  SRR516253.60284159 A80PAMABXX:7:46:10492:75430/2                    161     2e-36
  SRR516254.83648159 A80PAMABXX:8:67:16552:20425/2                    154     3e-34
  SRR516254.83648159 A80PAMABXX:8:67:16552:20425/1                    149     1e-32
  SRR516254.24973153 A80PAMABXX:8:22:19373:64494/2                    145     2e-31
  SRR516253.69670732 A80PAMABXX:7:61:17859:96705/2                    145     2e-31
  DRR190967.179548519 E00443:146:HKJHMCCXY:1:2114:5122:42956/2        145     2e-31
  DRR190967.111387869 E00443:146:HKJHMCCXY:1:1203:12459:14213/1       145     2e-31
  DRR190967.211026068 E00443:146:HKJHMCCXY:1:2207:28706:34307/1       143     6e-31
  DRR190967.105867035 E00443:146:HKJHMCCXY:1:1124:27154:20577/1       143     6e-31
  SRR516253.69670732 A80PAMABXX:7:61:17859:96705/1                    140     7e-30
  DRR190967.25518828 E00443:110:HHNV3CCXY:6:1218:20446:33393/2        140     7e-30
  SRR516253.72430737 A80PAMABXX:7:62:20849:117667/2                   138     2e-29
  SRR516254.37849816 A80PAMABXX:8:26:9442:189851/2                    136     8e-29
  SRR516254.58888137 A80PAMABXX:8:46:6529:80162/1                     136     8e-29
  DRR190967.21296418 E00443:110:HHNV3CCXY:6:1211:5254:28628/2         134     3e-28
  DRR190967.108563521 E00443:146:HKJHMCCXY:1:1201:20182:52379/1       131     4e-27
  SRR516254.9071435 A80PAMABXX:8:4:7822:125144/2                      129     1e-26
  SRR516253.37711844 A80PAMABXX:7:26:4681:106842/1                    127     4e-26
  DRR190967.184148882 E00443:146:HKJHMCCXY:1:2116:21623:71822/1       125     2e-25
  SRR516254.44296593 A80PAMABXX:8:28:11134:187884/1                   123     5e-25
  DRR190967.99180677 E00443:146:HKJHMCCXY:1:1120:15087:52027/2        123     5e-25
  DRR190967.60393349 E00443:146:HKJHMCCXY:1:1101:28645:39721/2        123     5e-25
  DRR190967.155677400 E00443:146:HKJHMCCXY:1:2101:3041:71699/1        123     5e-25
  SRR516254.79266117 A80PAMABXX:8:65:6285:129375/2                    123     5e-25
  SRR516254.46392452 A80PAMABXX:8:41:17520:158984/2                   120     6e-24
  SRR516253.39437536 A80PAMABXX:7:27:4125:17380/2                     114     3e-22
  DRR190967.178578865 E00443:146:HKJHMCCXY:1:2114:17076:6495/1        114     3e-22
  DRR190967.178574638 E00443:146:HKJHMCCXY:1:2114:17188:6337/1        114     3e-22
  DRR190967.75994553 E00443:146:HKJHMCCXY:1:1109:5903:14670/1         113     1e-21
  DRR190967.73973504 E00443:146:HKJHMCCXY:1:1108:22465:15619/1        113     1e-21
  SRR516254.25724106 A80PAMABXX:8:22:5512:124579/2                    109     1e-20
  DRR190967.155004261 E00443:146:HKJHMCCXY:1:2101:3752:45576/2        109     1e-20
  DRR190967.153853495 E00443:146:HKJHMCCXY:1:1224:28128:67586/2       105     1e-19
  SRR516254.43665483 A80PAMABXX:8:28:2460:151433/2                    104     5e-19
  SRR516253.280639 A80PAMABXX:7:1:17005:25141/1                       102     2e-18
  SRR516254.11329505 A80PAMABXX:8:5:7387:89381/2                      96.9    7e-17
  SRR516253.4177595 A80PAMABXX:7:2:15261:140592/1                     96.9    7e-17
  DRR190967.216694112 E00443:146:HKJHMCCXY:1:2210:27154:39036/2       96.9    7e-17
  DRR190967.189446246 E00443:146:HKJHMCCXY:1:2119:15341:56581/1       96.9    7e-17
  DRR190967.191974357 E00443:146:HKJHMCCXY:1:2121:30898:13562/1       91.5    3e-15
  SRR516253.25802239 A80PAMABXX:7:22:17440:68004/2                    89.7    1e-14
  DRR190967.157159391 E00443:146:HKJHMCCXY:1:2102:13088:54893/2       86.0    1e-13
  DRR190967.57960962 E00443:110:HHNV3CCXY:6:2222:22587:55385/1        86.0    1e-13
  SRR516253.11453337 A80PAMABXX:7:5:5987:74469/1                      84.2    5e-13
  SRR516254.49471043 A80PAMABXX:8:43:10818:4534/2                     80.6    6e-12
  SRR516254.52330925 A80PAMABXX:8:44:16964:19755/2                    73.4    8e-10
  DRR190967.79353742 E00443:146:HKJHMCCXY:1:1110:27042:59059/2        73.4    8e-10
  SRR516253.87681233 A80PAMABXX:7:67:1310:162404/1                    71.6    3e-09
  DRR190967.62550549 E00443:146:HKJHMCCXY:1:1102:11028:46542/2        69.8    1e-08
  DRR190967.40732947 E00443:110:HHNV3CCXY:6:2119:25479:39229/2        69.8    1e-08
  SRR516254.86053981 A80PAMABXX:8:67:14477:172144/1                   66.2    1e-07
  DRR190967.199724302 E00443:146:HKJHMCCXY:1:2201:21937:40442/2       66.2    1e-07
  SRR516254.511904 A80PAMABXX:8:1:18853:45812/2                       64.4    4e-07
  SRR516253.64213159 A80PAMABXX:7:47:6869:131946/1                    64.4    4e-07
```
