## Supplementary File S1B for "Recurrent erosion of *COA1/MITRAC15* demonstrates gene dispensability in oxidative phosphorylation": Supplementary_File_S1B.txt (part 10 of 732)

```
  DRR190967.56317623 E00443:110:HHNV3CCXY:6:2220:12104:10011/1        64.4    4e-07
  DRR190967.39812597 E00443:110:HHNV3CCXY:6:2118:22282:11505/1        62.6    2e-06
  DRR190967.99180677 E00443:146:HKJHMCCXY:1:1120:15087:52027/1        60.8    5e-06
  DRR190967.76252961 E00443:146:HKJHMCCXY:1:1109:6055:24075/1         60.8    5e-06
  SRR516254.3164778 A80PAMABXX:8:2:19089:68447/2                      59.0    2e-05
  DRR190967.68618729 E00443:146:HKJHMCCXY:1:1105:10074:45804/2        59.0    2e-05
  SRR516254.31356813 A80PAMABXX:8:24:10987:147615/2                   57.2    6e-05
  DRR190967.92617830 E00443:146:HKJHMCCXY:1:1117:20557:31301/1        57.2    6e-05
  SRR516254.87508772 A80PAMABXX:8:68:5028:62023/1                     55.4    2e-04
  SRR516254.87808102 A80PAMABXX:8:68:13609:80113/1                    50.0    0.010
  DRR190967.168135753 E00443:146:HKJHMCCXY:1:2108:10480:30826/2       50.0    0.010


Query_2     1    AAGGTTTTGCCAGGACCCAGTATTACCAGCAGGGTTTGGAGCAACTGAACCACAGCCCTG  60
356527845   151  ............................................................  92
340210934   150  ............................................................  91
437992109   5    ............................................................  64
437986667   5    ............................................................  64
78389858    147  ............................................................  88
638189443   1          ......................................................  54
388053319   151        ......................................................  98
39948847    5    ............................................................  64
4013468     143  ............................................................  84
19067427    10   ............................................................  69
590177958   11   ............................................................  70
498237986   151              ................................................  104
73965323    12   ............................................................  71
416825226   137  ............................................................  78
674106948   136  ............................................................  77
434526059   141  ..............C.............................................  82
672019982   1                  ..............................................  46
634232865   151                    ..........................................  110
626519496   19   ............................................................  78
43520900    20   ............................................................  79
411066083   1                         .......................................  39
35660228    1                              ..................................  34
23375056    1                              ..................................  34
66783341    125  ............................................................  66
425099172   151                                  ............................  124
345021852   118  ............................................................  59
673392700   151                                   ...G.......................  125
499239490   1                                        ........................  24
577510007   38   ............................................................  97
358969670   114  ............................................................  55
426738288   113  ............................................................  54
422916380   40   ............................................................  99
538327250   151                                           ...................  133
63945162    111  ............................................................  52
416038764   109  ............................................................  50
504766447   151                                                ..............  138
667885916   1                                                ................  16
655570481   104  ............................................................  45
377175268   104  ............................................................  45
34247004    103  ............................................................  44
954026051   100    ..........................................................  43
869482966   100                           ...................................  66
861318239   100         .....................................................  48
854160383   1                           .....................................  37
770656745   1             ...................................................  51
766759789   100                                         .....................  80
714242375   1      ..........................................................  58
123151363   100       .......................................................  46
100539925   100                          ....................................  65
583180374   99   ............................................................  40
72842266    53   ............................................................  112
428810661   98   ............................................................  39
858665365   100                   ...........................................  58
1006892985  100                                                          ....  97
539211942   44   ....................C.......................................  103
325509577   1                                                              ..  2
904545913   5    ............................................................  64
447590656   90   ............................................................  31
826763309   89   ............................................................  30
941801620   19   ............................................................  78
972978001   80   ............................................................  21
611102841   80   ............................................................  21
299691674   72   ............................................................  131
399329873   73   ............................................................  132
744475571   21   ............................................................  80
917041598   26   ............................................................  85
452850740   74   ............................................................  15
296867326   80   ............................................................  139
957076283   71   ............................................................  12
712516683   70   ............................................................  11
902450054   68   ............................................................  9
93752061    68   ............................................................  9
75994552    62   ............................................................  3
586558583   92   ............................................................  151
585407817   91   ................................................C...........  150
675085478   45   ........................................................      100
959334353   48   .....................................................         100
380278162   50   ..................................................            1
792281389   49   .................................................             1
588713713   100  ..............................T.................T...          151
57960961    47   ...............................................               1
472287269   41   ..................................G......                     1
944207442   65   ....................................                          100
948516752   66   ...................................                           100
739017998   35   ...................................                           1
56317622    117  ...................................                           151
276599614   119  .................................                             151
951169626   69   ................................                              100
181327342   117  ..............................C...                            150

Query_2     61   ATGCCCTGGAAGCCCTGGGTGCCCCTCCTCTTAAAATCCACAACATCCGACTGATGGATG  120
356527845   91   ............................................................  32
340210934   90   ............................................................  31
437992109   65   ............................................................  124
437986667   65   ............................................................  124
78389858    87   ............................................................  28
638189443   55   ............................................................  114
388053319   97   ............................................................  38
39948847    65   ......C.....................................................  124
4013468     83   ............................................................  24
19067427    70   ............................................................  129
590177958   71   ............................................................  130
498237986   103  ............................................................  44
73965323    72   ............................................................  131
416825226   77   ............................................................  18
674106948   76   ............................................................  17
434526059   81   ............................................................  22
672019982   47   ............................................................  106
634232865   109  ............................................................  50
626519496   79   ............................................................  138
43520900    80   ............................................................  139
411066083   40   ............................................................  99
35660228    35   ............................................................  94
23375056    35   ............................................................  94
66783341    65   ............................................................  6
425099172   123  ............................................................  64
345021852   58   ..........................................................    1
673392700   124  ............................................................  65
499239490   25   ............................................................  84
577510007   98   ......................................................        151
358969670   54   ......................................................        1
426738288   53   .....................................................         1
422916380   100  ....................................................          151
538327250   132  ............................................................  73
63945162    51   ...................................................           1
416038764   49   .................................................             1
504766447   137  ............................................................  78
667885916   17   .....G......................................................  76
655570481   44   ............................................                  1
377175268   44   ............................................                  1
34247004    43   ...........................................                   1
954026051   42   ..........................................                    1
869482966   65   ............................................................  6
861318239   47   ...............................................               1
854160383   38   ............................................................  97
770656745   52   .................................................             100
766759789   79   ............................................................  20
714242375   59   ..........................................                    100
123151363   45   .............................................                 1
100539925   64   ............................................................  5
583180374   39   .......................................                       1
72842266    113  .......................................                       151
428810661   38   ......................................                        1
858665365   57   ....................................................C....     1
1006892985  96   ............................................................  37
539211942   104  .................C.......C....C...C.............              151
325509577   3    ............................................................  62
904545913   65   .......................T....C.......                          100
447590656   30   ..............................                                1
826763309   29   .............................                                 1
98134103    100         .....................................................  48
941801620   79   ......................                                        100
972978001   20   ....................                                          1
836149882   100              ................................................  53
611102841   20   ....................                                          1
299691674   132  ....................                                          151
399329873   133  ...................                                           151
294170840   1                 ...............................................  47
744475571   81   C...................                                          100
457073150   1              ........................G............G............  50
838909887   1                 ...............................................  47
985854664   1                     ...........................................  43
917041598   86   ...............                                               100
452850740   14   ..............                                                1
296867326   140  ............                                                  151
957076283   11   ...........                                                   1
712516683   10   ..........                                                    1
372452687   1                           .....................................  37
902450054   8    ........                                                      1
530734999   151                     .......................C..........T......  111
491947671   1                            ....................................  36
343981205   1                            ....................................  36
93752061    8    ........                                                      1
994397300   100        ...................C..............................A...  47
805916686   100                               ...............................  70
366882670   1                                 ...............................  31
366878443   1                                 ...............................  31
75994552    2    ..                                                            1
73973503    151                                ..............................  122
973728954   1                                    ............................  28
585407817   151  .                                                             151
991670331   1                                       .........................  25
678982434   100                                         .....................  80
648248434   1                  ......A................................C......  46
377750051   151                                         .....................  131
686258176   1                                                  ..............  14
997475891   1                                                    ............  12
1000335773  1                                                        ........  8
510908064   150                                                      ........  143
762486072   100                                               ...............  86
494104871   151                                                        ......  146
631278624   151                                                          ....  148
39812596    1                                                              ..  2
76252960    151                                                             .  151

Query_2     121  GGAGTAATCGTGTGGACACAGAAAGAGCACAG  152
356527845   31   ...............................   1
340210934   30   ..............................    1
437992109   125  ...........................       151
437986667   125  ...........................       151
78389858    27   ...........................       1
638189443   115  ................................  146
388053319   37   ................................  6
39948847    125  ...........................       151
4013468     23   .......................           1
19067427    130  ......................            151
590177958   131  .....................             151
498237986   43   ................................  12
73965323    132  ....................              151
416825226   17   .................                 1
674106948   16   ................                  1
434526059   21   ................G....             1
672019982   107  ....G...........................  138
634232865   49   ................................  18
626519496   139  .............                     151
43520900    140  ............                      151
411066083   100  ................................  131
35660228    95   ................................  126
23375056    95   ................................  126
66783341    5    .....                             1
425099172   63   ................................  32
673392700   64   ................................  33
499239490   85   ................................  116
538327250   72   ................................  41
504766447   77   ................................  46
667885916   77   ................................  108
869482966   5    .....                             1
854160383   98   ...                               100
766759789   19   ...................               1
100539925   4    ....                              1
1006892985  36   ................................  5
325509577   63   ................................  94
98134103    47   ................................  16
836149882   52   ................................  21
294170840   48   ................................  79
457073150   51   ................................  82
838909887   48   .............................A..  79
985854664   44   ................................  75
372452687   38   ................................  69
530734999   110  ................................  79
491947671   37   ................................  68
343981205   37   ................................  68
994397300   46   ...C......A..T...G.......CT.....  15
805916686   69   ................................  38
366882670   32   ................................  63
366878443   32   ................................  63
73973503    121  ................................  90
973728954   29   ................................  60
991670331   26   ................................  57
678982434   79   ................................  48
648248434   47   .....T.....C..T.GC...T..CT......  78
377750051   130  ................................  99
686258176   15   ................................  46
997475891   13   ................................  44
1000335773  9    ................................  40
510908064   142  ................................  111
762486072   85   .....NN.NN......................  54
494104871   145  ................................  114
631278624   147  ................................  116
39812596    3    ................................  34
76252960    150  ................................  119
500173051   1    ................................  32
979361661   1     ...............................  31
945662233   1      ..............................  30
945961563   1         ...........................  27
599690075   151       ...........................  125


Lambda      K        H
   0.634    0.408    0.912 

Gapped
Lambda      K        H
   0.625    0.410    0.780 

Effective search space used: 10674513337878


Query= EXON3

Length=77
                                                                      Score     E
Sequences producing significant alignments:                          (Bits)  Value

  SRR516254.52508892 A80PAMABXX:8:44:14121:32806/2                    140     3e-30
  SRR516254.20508336 A80PAMABXX:8:8:6378:113942/2                     140     3e-30
  SRR516254.79734489 A80PAMABXX:8:65:18990:160917/1                   140     3e-30
  SRR516254.4047445 A80PAMABXX:8:2:1525:139891/1                      140     3e-30
  SRR516253.55328738 A80PAMABXX:7:44:5449:133841/2                    140     3e-30
  SRR516253.44870052 A80PAMABXX:7:28:8380:145811/2                    140     3e-30
  SRR516253.38414863 A80PAMABXX:7:26:18446:151630/2                   140     3e-30
  SRR516253.4900459 A80PAMABXX:7:2:2103:196247/2                      140     3e-30
  SRR516253.38251060 A80PAMABXX:7:26:4046:141343/1                    140     3e-30
  SRR516253.10500411 A80PAMABXX:7:5:16520:7986/1                      140     3e-30
  DRR190967.226516751 E00443:146:HKJHMCCXY:1:2215:15635:60044/2       140     3e-30
  DRR190967.207365070 E00443:146:HKJHMCCXY:1:2205:28889:41620/2       140     3e-30
  DRR190967.206289703 E00443:146:HKJHMCCXY:1:2204:4137:72649/2        140     3e-30
  DRR190967.167578243 E00443:146:HKJHMCCXY:1:2108:26058:10275/2       140     3e-30
  DRR190967.96945147 E00443:146:HKJHMCCXY:1:1119:10135:42323/2        140     3e-30
  DRR190967.79970002 E00443:146:HKJHMCCXY:1:1111:26585:8025/2         140     3e-30
  DRR190967.36175339 E00443:110:HHNV3CCXY:6:2112:10206:39563/2        140     3e-30
  DRR190967.29994770 E00443:110:HHNV3CCXY:6:2102:11972:32426/2        140     3e-30
  DRR190967.26691905 E00443:110:HHNV3CCXY:6:1220:31355:34887/2        140     3e-30
  DRR190967.19003593 E00443:110:HHNV3CCXY:6:1207:13920:44556/2        140     3e-30
  DRR190967.12402820 E00443:110:HHNV3CCXY:6:1120:7689:59429/2         140     3e-30
  DRR190967.3906679 E00443:110:HHNV3CCXY:6:1107:2696:2856/2           140     3e-30
  DRR190967.219384758 E00443:146:HKJHMCCXY:1:2211:7821:68131/1        140     3e-30
  DRR190967.217823725 E00443:146:HKJHMCCXY:1:2211:26179:9255/1        140     3e-30
  DRR190967.178552748 E00443:146:HKJHMCCXY:1:2114:31355:5493/1        140     3e-30
  DRR190967.168854395 E00443:146:HKJHMCCXY:1:2108:17584:57337/1       140     3e-30
  DRR190967.118875475 E00443:146:HKJHMCCXY:1:1206:17472:64632/1       140     3e-30
  DRR190967.111018012 E00443:146:HKJHMCCXY:1:1202:19350:72842/1       140     3e-30
  DRR190967.99091814 E00443:146:HKJHMCCXY:1:1120:9272:48775/1         140     3e-30
  DRR190967.95089758 E00443:146:HKJHMCCXY:1:1118:2656:47685/1         140     3e-30
  DRR190967.91658765 E00443:146:HKJHMCCXY:1:1116:7852:68957/1         140     3e-30
  SRR516261.5134971 A80PAMABXX:6:2:21109:197530/1                     140     3e-30
  DRR190967.85626072 E00443:146:HKJHMCCXY:1:1113:2372:71699/1         140     3e-30
  DRR190967.69729864 E00443:146:HKJHMCCXY:1:1106:18629:12701/1        140     3e-30
  DRR190967.68244604 E00443:146:HKJHMCCXY:1:1105:16538:32637/1        140     3e-30
  DRR190967.50877961 E00443:110:HHNV3CCXY:6:2211:21836:59007/1        140     3e-30
  DRR190967.43548949 E00443:110:HHNV3CCXY:6:2123:7222:66390/1         140     3e-30
  DRR190967.12994195 E00443:110:HHNV3CCXY:6:1121:2219:64580/1         140     3e-30
  DRR190967.10081832 E00443:110:HHNV3CCXY:6:1116:25104:68500/1        140     3e-30
  DRR190967.3104484 E00443:110:HHNV3CCXY:6:1105:5152:58725/1          140     3e-30
  DRR190967.62969557 E00443:146:HKJHMCCXY:1:1102:6126:61573/2         138     9e-30
  DRR190967.20479881 E00443:110:HHNV3CCXY:6:1210:15909:5528/2         138     9e-30
  SRR516254.30701097 A80PAMABXX:8:24:6756:100973/1                    136     3e-29
  SRR516253.38372317 A80PAMABXX:7:26:3233:149073/1                    136     3e-29
  DRR190967.152731372 E00443:146:HKJHMCCXY:1:1224:5568:25200/2        134     1e-28
  DRR190967.7534180 E00443:110:HHNV3CCXY:6:1112:32045:55280/1         134     1e-28
  DRR190967.62752060 E00443:146:HKJHMCCXY:1:1102:10957:53697/2        132     4e-28
  DRR190967.55676396 E00443:110:HHNV3CCXY:6:2219:19380:12525/2        132     4e-28
  DRR190967.43695654 E00443:110:HHNV3CCXY:6:2124:21602:10257/1        132     4e-28
  DRR190967.72314450 E00443:146:HKJHMCCXY:1:1107:4117:30386/2         129     5e-27
  DRR190967.151472086 E00443:146:HKJHMCCXY:1:1223:28087:48951/1       129     5e-27
  SRR516253.66056997 A80PAMABXX:7:48:15766:48701/2                    127     2e-26
  DRR190967.157258631 E00443:146:HKJHMCCXY:1:2102:28016:58602/2       127     2e-26
  SRR516261.24629648 A80PAMABXX:6:22:5577:71717/1                     127     2e-26
  DRR190967.67270893 E00443:146:HKJHMCCXY:1:1104:11617:69748/1        125     6e-26
  DRR190967.5044083 E00443:110:HHNV3CCXY:6:1108:17076:58743/1         125     6e-26
  DRR190967.172329563 E00443:146:HKJHMCCXY:1:2110:31172:46876/2       123     2e-25
  DRR190967.217766236 E00443:146:HKJHMCCXY:1:2211:15371:7093/1        122     7e-25
  SRR516253.84201776 A80PAMABXX:7:66:4252:142262/1                    116     3e-23
  DRR190967.242644478 E00443:146:HKJHMCCXY:1:2224:4310:49390/1        116     3e-23
  DRR190967.89509952 E00443:146:HKJHMCCXY:1:1115:16376:64140/1        116     3e-23
  SRR516253.7817118 A80PAMABXX:7:4:5858:15345/1                       113     4e-22
  DRR190967.28743244 E00443:110:HHNV3CCXY:6:1224:24688:4772/2         113     4e-22
  SRR516261.51179809 A80PAMABXX:6:44:16819:40130/2                    111     1e-21
  SRR516253.62416856 A80PAMABXX:7:47:12841:16462/2                    109     5e-21
  DRR190967.195621582 E00443:146:HKJHMCCXY:1:2123:24495:19100/2       109     5e-21
  DRR190967.16408682 E00443:110:HHNV3CCXY:6:1203:3437:38420/1         109     5e-21
  DRR190967.207802750 E00443:146:HKJHMCCXY:1:2205:7770:57776/1        107     2e-20
  SRR516261.64695458 A80PAMABXX:6:61:1388:29135/1                     105     5e-20
  SRR516254.67802803 A80PAMABXX:8:61:18496:67806/2                    104     2e-19
  SRR516254.18647741 A80PAMABXX:8:7:4800:191743/2                     104     2e-19
  DRR190967.150543842 E00443:146:HKJHMCCXY:1:1223:14793:13721/2       104     2e-19
  DRR190967.44405010 E00443:110:HHNV3CCXY:6:2201:6482:22985/2         104     2e-19
  DRR190967.8986779 E00443:110:HHNV3CCXY:6:1115:18730:14037/1         104     2e-19
  SRR516254.18647741 A80PAMABXX:8:7:4800:191743/1                     102     7e-19
  DRR190967.221200880 E00443:146:HKJHMCCXY:1:2212:31416:63859/1       102     7e-19
  DRR190967.44452839 E00443:110:HHNV3CCXY:6:2201:29366:29226/1        102     7e-19
  SRR516253.61982439 A80PAMABXX:7:46:16341:187072/1                   100     2e-18
  SRR516253.55395200 A80PAMABXX:7:44:21329:138465/1                   100     2e-18
  DRR190967.35332642 E00443:110:HHNV3CCXY:6:2111:24576:12947/2        100     2e-18
  SRR516253.88379499 A80PAMABXX:7:68:5601:5892/2                      98.7    8e-18
  DRR190967.173864415 E00443:146:HKJHMCCXY:1:2111:24322:31459/2       98.7    8e-18
  DRR190967.173864414 E00443:146:HKJHMCCXY:1:2111:24302:31459/2       98.7    8e-18
  SRR516254.47554079 A80PAMABXX:8:42:18073:53186/1                    96.9    3e-17
  SRR516254.15485596 A80PAMABXX:8:6:6861:180113/1                     96.9    3e-17
  DRR190967.228171715 E00443:146:HKJHMCCXY:1:2216:2331:51271/2        95.1    1e-16
  DRR190967.45833926 E00443:110:HHNV3CCXY:6:2203:29041:45786/1        95.1    1e-16
  SRR516254.33985104 A80PAMABXX:8:25:14089:131982/2                   93.3    3e-16
  DRR190967.100942506 E00443:146:HKJHMCCXY:1:1121:5132:51799/1        93.3    3e-16
  SRR516254.88997753 A80PAMABXX:8:68:1366:151665/1                    91.5    1e-15
  SRR516253.58315941 A80PAMABXX:7:45:7655:142094/2                    91.5    1e-15
  DRR190967.77917479 E00443:146:HKJHMCCXY:1:1110:31578:9642/2         91.5    1e-15
  SRR516261.9680890 A80PAMABXX:6:4:11032:135314/1                     91.5    1e-15
  SRR516261.9680886 A80PAMABXX:6:4:11032:135294/1                     91.5    1e-15
  DRR190967.21598902 E00443:110:HHNV3CCXY:6:1211:24505:64404/1        89.7    4e-15
  DRR190967.95034656 E00443:146:HKJHMCCXY:1:1118:3325:45716/2         87.8    1e-14
  DRR190967.142037757 E00443:146:HKJHMCCXY:1:1218:3671:46384/1        87.8    1e-14
  SRR516254.38203139 A80PAMABXX:8:27:10312:13712/1                    82.4    6e-13
  SRR516253.61982439 A80PAMABXX:7:46:16341:187072/2                   82.4    6e-13
  DRR190967.205789923 E00443:146:HKJHMCCXY:1:2204:3133:54031/2        82.4    6e-13
  SRR516254.74425606 A80PAMABXX:8:63:15285:187626/1                   80.6    2e-12
  SRR516254.15485596 A80PAMABXX:8:6:6861:180113/2                     78.8    8e-12
  DRR190967.138739033 E00443:146:HKJHMCCXY:1:1216:31436:70152/1       77.0    3e-11
  DRR190967.189981978 E00443:146:HKJHMCCXY:1:2120:13981:5036/1        71.6    1e-09
  DRR190967.189980234 E00443:146:HKJHMCCXY:1:2120:13859:4966/1        71.6    1e-09
  SRR516253.21970201 A80PAMABXX:7:8:13429:166338/1                    68.0    1e-08
  SRR516261.38114816 A80PAMABXX:6:27:9945:72310/1                     68.0    1e-08
  SRR516254.79682339 A80PAMABXX:8:65:16698:157422/2                   68.0    1e-08
  SRR516253.7817118 A80PAMABXX:7:4:5858:15345/2                       66.2    5e-08
  DRR190967.150078226 E00443:146:HKJHMCCXY:1:1222:27143:67849/2       66.2    5e-08
  DRR190967.61627277 E00443:146:HKJHMCCXY:1:1102:8055:13404/2         66.2    5e-08
  DRR190967.110408061 E00443:146:HKJHMCCXY:1:1202:4442:50814/1        66.2    5e-08
  SRR516253.64117316 A80PAMABXX:7:47:18310:125671/1                   64.4    2e-07
  SRR516254.60264695 A80PAMABXX:8:46:14052:171401/2                   62.6    6e-07
  DRR190967.207049847 E00443:146:HKJHMCCXY:1:2205:29985:29771/1       62.6    6e-07
  SRR516261.54496824 A80PAMABXX:6:45:16793:81080/2                    62.6    6e-07
  DRR190967.128644124 E00443:146:HKJHMCCXY:1:1211:12286:52977/2       59.0    7e-06
  SRR516253.8381073 A80PAMABXX:7:4:14957:56110/1                      55.4    9e-05
  SRR516261.73618632 A80PAMABXX:6:64:14261:107148/2                   55.4    9e-05
  SRR516254.24192245 A80PAMABXX:8:21:9845:200312/1                    53.6    3e-04
  SRR516253.51711149 A80PAMABXX:7:43:5220:69298/2                     53.6    3e-04
  DRR190967.160925594 E00443:146:HKJHMCCXY:1:2104:23622:51658/2       50.0    0.004
  DRR190967.106213370 E00443:146:HKJHMCCXY:1:1124:27356:33445/2       50.0    0.004


Query_3     1    ATCAAGTTACCAGTATCTGGAACAAAATCAGCAGGGTACCTCTACATTAATTCGGAGATG  60
1000513740  12   ............................................................  71
968513184   82   ............................................................  23
937887950   12   ............................................................  71
862200906   93   ............................................................  34
821807888   11   ............................................................  70
811349202   100  ............................................................  41
804894013   18   ............................................................  77
771379609   19   ............................................................  78
713055899   80   ............................................................  21
685305250   9    ............................................................  68
658071073   148  ............................................................  89
638919392   47   ............................................................  106
637844025   43   ............................................................  102
599132565   85   ............................................................  26
528499469   150  ............................................................  91
511524324   122  ............................................................  63
467729661   20   ............................................................  79
461549092   139  ............................................................  80
458246227   46   ............................................................  105
450557915   92   ............................................................  33
443957142   118  ............................................................  59
435461001   77   ............................................................  18
407688563   128  ............................................................  69
406127530   123  ............................................................  64
366856553   73   ............................................................  132
357158200   106  ............................................................  47
307179280   46   ............................................................  105
299321817   113  ............................................................  54
276510751   85   ............................................................  26
183799270   109  ............................................................  50
180368277   47   ............................................................  106
109472302   77   ............................................................  18
85626071    135  ............................................................  76
69729863    126  ............................................................  67
68244603    64   ............................................................  123
50877960    49   ............................................................  108
43548948    120  ............................................................  61
12994194    135  ............................................................  76
10081831    147  ............................................................  88
3104483     74   ............................................................  133
494523879   62   ............................................................  121
452034203   139  ............................................................  80
888854558   1      ..........................................................  58
713177156   1      ..........................................................  58
584285694   78   ............................................................  137
7534179     15   ..........................C.................................  74
494306382   73   ............................................................  14
487230718   73   ............................................................  14
43695653    79   ............................................................  138
503868772   1          ......................................................  54
339775891   71   ............................................................  12
832536147   1           .....................................................  53
588812953   82   ............................................................  141
128966979   70   ............................................................  11
67270892    1            ....................................................  52
5044082     1            ....................................................  52
603883885   151           ...................................................  101
406070041   151            ..................................................  102
759006615   64   ............................................................  5
430948283   64   ............................................................  5
178219464   64   ............................................................  5
682621957   39   ............................................................  98
460297566   62   ............................................................  3
249718457   40   ............................................................  99
828896006   60   ............................................................  1
627175904   60   ............................................................  1
16408681    92   ............................................................  151
396106555   151                    ..........................................  110
169032789   58   ..........................................................    1
1015807651  1                        ........................................  40
966652589   100                      ........................................  61
582098164   57   .........................................................     1
475959332   60    ......................................A....................  2
8986778     57   .........................................................     1
876801202   45   ........................................................      100
409504685   96   ........................................................      151
44452838    1                         .......................................  39
736787278   100                        ......................................  63
730200039   1                          ......................................  38
466886964   97   .......................................................       151
854858649   1                           .....................................  37
605418737   151                      ......T.................................  112
605418736   151                      ......T.................................  112
905707540   1                            ....................................  36
873639057   100                          ....................................  65
659726037   52   ....................................................          1
45833925    100  ....................................................          151
981989952   1                              ..................................  34
278361443   51   ...................................................           1
947151214   50   ..................................................            1
824795091   1                               .................................  33
509471801   102  ..................................................            151
114018221   1                               .................................  33
114018217   1                               .................................  33
21598901    103  .................................................             151
526588978   151                               ...............................  121
330341562   151                               ...............................  121
896356600   45   .............................................                 1
828461589   56   .............................................                 100
637344245   45   .............................................                 1
932579067   44   ............................................                  1
963490444   56   ...........................................                   98
327042838   1                                       .........................  25
378285783   39   .......................................                       1
378284039   39   .......................................                       1
696775040   1                                            ....................  20
142452147   64   .....................................                         100
94168283    1                                            ....................  20
774296268   99                                         ..G...................  78
581632548   36   ....................................                          1
493181599   36   ....................................                          1
298711866   36   ....................................                          1
738922155   1                                              ..................  18
1008269543  34   ..................................                            1
395353652   151                                             .................  135
253035472   1                                            .................C..  20
560198446   1                                                 ...............  15
683185912   30   ..............................                                1
272157280   30   ..............................                                1
882345706   29   .............................                                 1
818190299   29   .............................                                 1
592479916   1                                                      ..........  10
537767692   27   ...........................                                   1

Query_3     61   GACCACTCCCGTCAATG  77
1000513740  72   .................  88
968513184   22   .................  6
937887950   72   .................  88
862200906   33   .................  17
821807888   71   .................  87
811349202   40   .................  24
804894013   78   .................  94
771379609   79   .................  95
713055899   20   .................  4
685305250   69   .................  85
658071073   88   .................  72
638919392   107  .................  123
637844025   103  .................  119
599132565   25   .................  9
528499469   90   .................  74
511524324   62   .................  46
467729661   80   .................  96
461549092   79   .................  63
458246227   106  .................  122
450557915   32   .................  16
443957142   58   .................  42
435461001   17   .................  1
407688563   68   .................  52
406127530   63   .................  47
366856553   133  .................  149
357158200   46   .................  30
307179280   106  .................  122
299321817   53   .................  37
276510751   25   .................  9
183799270   49   .................  33
180368277   107  .................  123
109472302   17   .................  1
85626071    75   .................  59
69729863    66   .................  50
68244603    124  .................  140
50877960    109  .................  125
43548948    60   .................  44
12994194    75   .................  59
10081831    87   .................  71
3104483     134  .................  150
494523879   122  ................   137
452034203   79   ................   64
888854558   59   .................  75
713177156   59   .................  75
584285694   138  ..............     151
7534179     75   .................  91
494306382   13   .............      1
487230718   13   .............      1
43695653    139  .............      151
503868772   55   .................  71
339775891   11   ...........        1
832536147   54   .................  70
588812953   142  ..........         151
128966979   10   ..........         1
67270892    53   .................  69
5044082     53   .................  69
603883885   100  .................  84
406070041   101  .................  85
759006615   4    ....               1
430948283   4    ....               1
178219464   4    ....               1
682621957   99   ..                 100
460297566   2    ..                 1
249718457   100  .                  100
396106555   109  .................  93
1015807651  41   .................  57
966652589   60   .................  44
475959332   1    .                  1
44452838    40   .................  56
736787278   62   .................  46
730200039   39   .................  55
854858649   38   .................  54
605418737   111  .................  95
605418736   111  .................  95
905707540   37   .................  53
873639057   64   .................  48
981989952   35   .................  51
824795091   34   .................  50
114018221   34   .................  50
114018217   34   .................  50
526588978   120  .................  104
330341562   120  .................  104
327042838   26   .................  42
696775040   21   .................  37
94168283    21   .................  37
774296268   77   .................  61
738922155   19   .................  35
395353652   134  .................  118
253035472   21   .................  37
560198446   16   .................  32
592479916   11   .................  27


Lambda      K        H
   0.634    0.408    0.912 

Gapped
Lambda      K        H
   0.625    0.410    0.780 

Effective search space used: 4104274237096


Query= EXON4

Length=97
                                                                      Score     E
Sequences producing significant alignments:                          (Bits)  Value

  SRR516254.87457829 A80PAMABXX:8:68:18584:58880/1                    176     5e-41
  SRR516253.15541914 A80PAMABXX:7:6:13380:152495/1                    176     5e-41
  DRR190967.203236054 E00443:146:HKJHMCCXY:1:2203:8755:30404/2        176     5e-41
  DRR190967.202090382 E00443:146:HKJHMCCXY:1:2202:18142:59288/2       176     5e-41
  DRR190967.144919649 E00443:146:HKJHMCCXY:1:1220:9039:8921/2         176     5e-41
  DRR190967.108817712 E00443:146:HKJHMCCXY:1:1201:6725:61907/2        176     5e-41
  DRR190967.102615803 E00443:146:HKJHMCCXY:1:1122:18944:42780/2       176     5e-41
  DRR190967.94081366 E00443:146:HKJHMCCXY:1:1118:9587:11418/2         176     5e-41
  DRR190967.87535291 E00443:146:HKJHMCCXY:1:1114:15696:66267/2        176     5e-41
  DRR190967.69525128 E00443:146:HKJHMCCXY:1:1106:24566:5511/2         176     5e-41
  DRR190967.69182519 E00443:146:HKJHMCCXY:1:1105:20456:65476/2        176     5e-41
  DRR190967.19975344 E00443:110:HHNV3CCXY:6:1209:7963:18379/2         176     5e-41
  DRR190967.4223604 E00443:110:HHNV3CCXY:6:1107:14306:37454/2         176     5e-41
  DRR190967.235486728 E00443:146:HKJHMCCXY:1:2220:17837:45224/1       176     5e-41
  DRR190967.234633983 E00443:146:HKJHMCCXY:1:2220:17980:11822/1       176     5e-41
  DRR190967.225215251 E00443:146:HKJHMCCXY:1:2215:20243:10539/1       176     5e-41
  DRR190967.211767481 E00443:146:HKJHMCCXY:1:2207:9394:61855/1        176     5e-41
  DRR190967.209272010 E00443:146:HKJHMCCXY:1:2206:3873:41567/1        176     5e-41
  DRR190967.204276753 E00443:146:HKJHMCCXY:1:2203:25418:69467/1       176     5e-41
  DRR190967.195349078 E00443:146:HKJHMCCXY:1:2123:8369:8675/1         176     5e-41
  DRR190967.187547716 E00443:146:HKJHMCCXY:1:2118:27316:56440/1       176     5e-41
  DRR190967.172495686 E00443:146:HKJHMCCXY:1:2110:17655:52959/1       176     5e-41
  DRR190967.144244186 E00443:146:HKJHMCCXY:1:1219:15879:55790/1       176     5e-41
  DRR190967.111325058 E00443:146:HKJHMCCXY:1:1203:2767:11980/1        176     5e-41
  DRR190967.108474417 E00443:146:HKJHMCCXY:1:1201:14600:49074/1       176     5e-41
  DRR190967.46144481 E00443:110:HHNV3CCXY:6:2204:2970:8956/1          176     5e-41
  DRR190967.39843568 E00443:110:HHNV3CCXY:6:2118:29995:14740/1        176     5e-41
  DRR190967.35314183 E00443:110:HHNV3CCXY:6:2111:27519:10873/1        176     5e-41
  DRR190967.14704971 E00443:110:HHNV3CCXY:6:1124:23043:53750/1        176     5e-41
  DRR190967.1434902 E00443:110:HHNV3CCXY:6:1103:2879:26202/1          176     5e-41
  DRR190967.128993899 E00443:146:HKJHMCCXY:1:1211:2311:65406/2        172     6e-40
  DRR190967.77119642 E00443:146:HKJHMCCXY:1:1109:32380:53961/1        172     6e-40
  DRR190967.233922605 E00443:146:HKJHMCCXY:1:2219:8400:55666/2        170     2e-39
  DRR190967.57768116 E00443:110:HHNV3CCXY:6:2222:15138:33551/2        170     2e-39
  SRR516254.24074094 A80PAMABXX:8:21:17535:190545/1                   168     8e-39
  DRR190967.208072609 E00443:146:HKJHMCCXY:1:2205:25763:67779/1       168     8e-39
  DRR190967.208067000 E00443:146:HKJHMCCXY:1:2205:25581:67568/1       168     8e-39
  DRR190967.22612410 E00443:110:HHNV3CCXY:6:1213:24413:45048/1        168     8e-39
  SRR516254.16411446 A80PAMABXX:8:7:3952:43721/2                      167     3e-38
  DRR190967.122809802 E00443:146:HKJHMCCXY:1:1208:15524:60097/2       167     3e-38
  SRR516253.67030767 A80PAMABXX:7:48:4986:109410/1                    165     9e-38
  DRR190967.61790943 E00443:146:HKJHMCCXY:1:1102:11840:19293/1        165     9e-38
  DRR190967.61787684 E00443:146:HKJHMCCXY:1:1102:11830:19170/1        165     9e-38
  DRR190967.61779747 E00443:146:HKJHMCCXY:1:1102:11556:18871/1        165     9e-38
  DRR190967.223169091 E00443:146:HKJHMCCXY:1:2214:6167:5493/2         163     3e-37
  SRR516254.44932252 A80PAMABXX:8:41:11761:36286/2                    161     1e-36
  SRR516253.36940598 A80PAMABXX:7:26:5906:57199/2                     161     1e-36
  DRR190967.122807270 E00443:146:HKJHMCCXY:1:1208:15290:60009/2       161     1e-36
  SRR516254.28751544 A80PAMABXX:8:23:14057:157804/2                   159     4e-36
  DRR190967.128998379 E00443:146:HKJHMCCXY:1:1211:2179:65564/2        159     4e-36
  DRR190967.198665750 E00443:146:HKJHMCCXY:1:2124:16254:64703/2       158     1e-35
  DRR190967.214130017 E00443:146:HKJHMCCXY:1:2209:26534:7761/2        156     5e-35
  DRR190967.96048898 E00443:146:HKJHMCCXY:1:1119:12682:9888/1         156     5e-35
  DRR190967.120942417 E00443:146:HKJHMCCXY:1:1207:31456:65968/1       154     2e-34
  DRR190967.92553429 E00443:146:HKJHMCCXY:1:1117:23723:29015/1        154     2e-34
  DRR190967.82678487 E00443:146:HKJHMCCXY:1:1112:15118:30738/1        154     2e-34
  SRR516253.53868080 A80PAMABXX:7:44:8178:29466/2                     150     2e-33
  DRR190967.187718060 E00443:146:HKJHMCCXY:1:2118:4838:62822/2        149     7e-33
  DRR190967.47215321 E00443:110:HHNV3CCXY:6:2205:7040:55455/1         149     7e-33
  DRR190967.211701097 E00443:146:HKJHMCCXY:1:2207:11515:59411/1       145     9e-32
  DRR190967.128749215 E00443:146:HKJHMCCXY:1:1211:17401:56774/1       145     9e-32
  DRR190967.91383721 E00443:146:HKJHMCCXY:1:1116:25043:59218/1        143     3e-31
  SRR516254.56770707 A80PAMABXX:8:45:7790:135560/1                    140     4e-30
  DRR190967.178420327 E00443:146:HKJHMCCXY:1:2113:12083:72631/2       140     4e-30
  DRR190967.73507928 E00443:146:HKJHMCCXY:1:1107:30787:71594/2        138     1e-29
  DRR190967.34398424 E00443:110:HHNV3CCXY:6:2109:2138:47773/2         134     2e-28
  DRR190967.54415428 E00443:110:HHNV3CCXY:6:2217:5325:17395/1         132     6e-28
  DRR190967.193993603 E00443:146:HKJHMCCXY:1:2122:14763:27345/1       131     2e-27
  DRR190967.13828024 E00443:110:HHNV3CCXY:6:1123:14397:21227/1        129     7e-27
  SRR516254.83146407 A80PAMABXX:8:66:19049:187162/1                   127     2e-26
  DRR190967.128707190 E00443:146:HKJHMCCXY:1:1211:30614:55227/2       127     2e-26
  SRR516254.44473011 A80PAMABXX:8:28:3579:197870/2                    122     1e-24
  DRR190967.128329001 E00443:146:HKJHMCCXY:1:1211:4472:41901/1        122     1e-24
  SRR516254.62698563 A80PAMABXX:8:47:19193:130031/1                   120     4e-24
  SRR516254.62698563 A80PAMABXX:8:47:19193:130031/2                   114     2e-22
  SRR516254.63507684 A80PAMABXX:8:47:17198:181356/1                   114     2e-22
  SRR516253.21875124 A80PAMABXX:7:8:17136:160467/2                    113     5e-22
  DRR190967.217551831 E00443:146:HKJHMCCXY:1:2210:4655:71225/2        113     5e-22
  DRR190967.58870212 E00443:110:HHNV3CCXY:6:2224:22739:12367/2        113     5e-22
  DRR190967.219222441 E00443:146:HKJHMCCXY:1:2211:2087:62030/1        113     5e-22
  DRR190967.114384713 E00443:146:HKJHMCCXY:1:1204:24677:49373/1       113     5e-22
  DRR190967.114380635 E00443:146:HKJHMCCXY:1:1204:24353:49232/1       113     5e-22
  DRR190967.99071475 E00443:146:HKJHMCCXY:1:1120:11809:48037/2        111     2e-21
  SRR516253.21875124 A80PAMABXX:7:8:17136:160467/1                    109     6e-21
  DRR190967.51428229 E00443:110:HHNV3CCXY:6:2212:11140:47720/1        109     6e-21
  SRR516254.44473011 A80PAMABXX:8:28:3579:197870/1                    107     2e-20
  DRR190967.199237817 E00443:146:HKJHMCCXY:1:2201:31395:17166/2       107     2e-20
  DRR190967.137780226 E00443:146:HKJHMCCXY:1:1216:14823:35572/1       107     2e-20
  DRR190967.137780225 E00443:146:HKJHMCCXY:1:1216:14803:35572/1       107     2e-20
  SRR516254.63507684 A80PAMABXX:8:47:17198:181356/2                   104     3e-19
  DRR190967.237376693 E00443:146:HKJHMCCXY:1:2221:19624:58936/1       104     3e-19
  DRR190967.179631697 E00443:146:HKJHMCCXY:1:2114:22414:46085/2       102     9e-19
  DRR190967.241735618 E00443:146:HKJHMCCXY:1:2224:21410:13721/1       102     9e-19
  DRR190967.100322713 E00443:146:HKJHMCCXY:1:1121:25073:28646/1       102     9e-19
  SRR516254.78470580 A80PAMABXX:8:65:4572:74773/1                     98.7    1e-17
  SRR516253.78328195 A80PAMABXX:7:64:6522:148726/2                    98.7    1e-17
  SRR516253.41681072 A80PAMABXX:7:27:20024:155426/2                   98.7    1e-17
  DRR190967.90173249 E00443:146:HKJHMCCXY:1:1116:17452:16287/2        96.9    4e-17
  DRR190967.44406580 E00443:110:HHNV3CCXY:6:2201:9770:23372/2         95.1    1e-16
  DRR190967.6992668 E00443:110:HHNV3CCXY:6:1111:7892:66320/1          95.1    1e-16
  DRR190967.55496904 E00443:110:HHNV3CCXY:6:2218:7801:65283/2         89.7    6e-15
  DRR190967.155331583 E00443:146:HKJHMCCXY:1:2101:26798:58005/2       87.8    2e-14
  DRR190967.236976782 E00443:146:HKJHMCCXY:1:2221:4340:42798/2        86.0    7e-14
  DRR190967.31522685 E00443:110:HHNV3CCXY:6:2104:4574:58778/2         84.2    3e-13
  SRR516253.53868080 A80PAMABXX:7:44:8178:29466/1                     82.4    9e-13
  DRR190967.175021158 E00443:146:HKJHMCCXY:1:2112:2930:4596/1         82.4    9e-13
  DRR190967.31522685 E00443:110:HHNV3CCXY:6:2104:4574:58778/1         82.4    9e-13
  DRR190967.138791586 E00443:146:HKJHMCCXY:1:1216:17188:72051/1       80.6    3e-12
  SRR516254.56770707 A80PAMABXX:8:45:7790:135560/2                    77.0    4e-11
  SRR516253.33970258 A80PAMABXX:7:25:20116:59649/1                    77.0    4e-11
  DRR190967.204957818 E00443:146:HKJHMCCXY:1:2204:31913:23091/1       73.4    5e-10
  SRR516254.15182098 A80PAMABXX:8:6:9353:159322/2                     69.8    6e-09
  SRR516254.24074094 A80PAMABXX:8:21:17535:190545/2                   66.2    7e-08
  SRR516254.28408002 A80PAMABXX:8:23:10537:132491/2                   64.4    2e-07
  SRR516254.28751544 A80PAMABXX:8:23:14057:157804/1                   62.6    8e-07
  SRR516254.53098696 A80PAMABXX:8:44:21015:75683/1                    60.8    3e-06
  DRR190967.99982470 E00443:146:HKJHMCCXY:1:1121:21694:10521/2        60.8    3e-06
  SRR516253.36940598 A80PAMABXX:7:26:5906:57199/1                     59.0    1e-05
  DRR190967.235739851 E00443:146:HKJHMCCXY:1:2220:24200:55051/2       59.0    1e-05
  DRR190967.128329001 E00443:146:HKJHMCCXY:1:1211:4472:41901/2        59.0    1e-05
  DRR190967.42927231 E00443:110:HHNV3CCXY:6:2122:15706:70504/2        59.0    1e-05
  DRR190967.145646235 E00443:146:HKJHMCCXY:1:1220:5446:36276/1        59.0    1e-05
  DRR190967.145453786 E00443:146:HKJHMCCXY:1:1220:30269:29033/1       59.0    1e-05
  DRR190967.145451018 E00443:146:HKJHMCCXY:1:1220:30310:28927/1       59.0    1e-05
  DRR190967.96867531 E00443:146:HKJHMCCXY:1:1119:2280:39546/1         59.0    1e-05
  SRR516253.67030767 A80PAMABXX:7:48:4986:109410/2                    55.4    1e-04
  DRR190967.145996701 E00443:146:HKJHMCCXY:1:1220:15919:49461/1       53.6    4e-04
  DRR190967.129619809 E00443:146:HKJHMCCXY:1:1212:28189:16076/1       53.6    4e-04
  DRR190967.129618811 E00443:146:HKJHMCCXY:1:1212:28209:16041/1       53.6    4e-04
  DRR190967.8028772 E00443:110:HHNV3CCXY:6:1113:10855:49795/2         51.8    0.002


Query_4     1    CTGGTGCCTTCAGGATGTCACCTTGAAACTGCGGGATGGTCAGAATATTCCTGTTTACCA  60
945611290   2    ............................................................  61
690346753   4    ............................................................  63
634790376   15   ............................................................  74
633644704   35   ............................................................  94
576473971   139  ............................................................  80
540372034   23   ............................................................  82
534170125   44   ............................................................  103
525635688   140  ............................................................  81
519089613   118  ............................................................  59
501079450   5    ............................................................  64
500736841   130  ............................................................  71
451529666   140  ............................................................  81
435777926   10   ............................................................  69
423790533   15   ............................................................  74
422937788   100  ............................................................  41
413519056   101  ............................................................  42
400071286   21   ............................................................  80
397575815   20   ............................................................  79
392580558   123  ............................................................  64
383652883   3    ............................................................  62
375851521   109  ............................................................  50
360799491   123  ............................................................  64
332547991   98   ............................................................  39
299628863   130  ............................................................  71
296778222   54   ............................................................  113
46144480    2    ............................................................  61
39843567    21   ............................................................  80
35314182    101  ............................................................  42
14704970    52   ............................................................  111
1434901     43   ............................................................  102
560548221   57   ............................................................  116
77119641    1      ..........................................................  58
665476927   9    ............................................................  68
489322438   33   ............................................................  92
882227555   5    ............................................................  64
396376414   93   ............................................................  34
396370805   93   ............................................................  34
22612409    93   ............................................................  34
964416294   6    ............................................................  65
554364124   129  ...T......................................T.................  70
741835606   100        ......................................................  47
61790942    1          ......................................................  54
61787683    1          ......................................................  54
61779746    1          ......................................................  54
654723413   90   ............................................................  31
992937100   100          ....................................................  49
803419748   12   ............................................................  71
554361592   129  .......G...................G..........T.....................  70
976756392   13   ............................................................  72
560552701   57   ............................................................  116
630220072   151       ............................................T...A......  97
645684339   18   ............................................................  77
184758410   151             .................................................  103
309246222   85   ............................................................  26
181262941   1                ................................................  48
82678486    67   ............................................................  126
820347230   18   ............................................................  77
619272382   1                ................................................  48
47215320    1                   .............................................  45
400004902   151                   ...........................................  109
317053020   80   ............................................................  21
180093233   79   ............................................................  20
914924168   100                      ........................................  61
609974649   103  .................................A..........G...............  44
505062250   76   ............................................................  17
465952746   151                    ...................T.....................C  110
54415427    79   ............................................................  138
382297408   75   ..............................A.............................  16
13828023    71   ............................................................  12
941299868   70   ............................................................  11
560261512   70   ............................................................  11
992477859   100                                ..............................  71
316632806   151       ............................A..........G...........C..C  97
920852024   100                                 .............................  72
1010703411  38   ............................................................  97
921661145   38   ............................................................  97
788354274   39   ............................................................  98
649106153   149  ..C...........T...........G......A..........G...........C...  90
490424534   151                                  ............................  124
407526246   90   ............................................................  149
302688518   151                                     .........................  127
302684440   151                                     .........................  127
530625797   61   ............................................................  2
696679963   100                                       .......................  78
51428228    151                                       .......................  129
902626472   42   ...........................................................   100
630792139   59   ...........................................................   1
326084031   93   ...........................................................   151
326084030   93   ...........................................................   151
1011512532  100                                          ....................  81
425680498   1                                            ....................  20
611186019   117                   .........C.....T......C.C...C..............  75
430039423   96   ........................................................      151
277741650   1                                             ...................  19
936624041   1                                               .................  17
844807345   54   ......................................................        1
808160222   1                                               .................  17
521727571   53   .....................................................         1
475960902   52   ....................................................          1
6992667     151                                               ...............  137
487051226   151                                                  ............  140
586885905   53   .................................A..........G........         1
668531104   151                                                    ..........  142
463077007   151                                                     .........  143
728672919   100                                                      ........  93
363324963   53   ...........................C.....A..........G........         1
31522684    107  .............................................                 151
327095391   1                                                         .......  7
1004775555  59   ..........................................                    100
708775097   1                                                           .....  5
393261623   1                                                             ...  3
963186946   38   ......................................                        1
972078942   100                                                          ...G  97
976412850   35   ...................................                           1
531536792   33   .................................                             1
559883323   120  ................................                              151
474481553   120  ................................                              151
833509917   71   ..............................                                100
334300506   123  .............................                                 151
317923614   29   .............................                                 1
317922616   29   .............................                                 1

Query_4     61   CTCCCCAGTGGAAAGCACTGGTGTGCAAGAAGGTTAA  97
945611290   62   .....................................  98
690346753   64   .....................................  100
634790376   75   .....................................  111
633644704   95   .....................................  131
576473971   79   .....................................  43
540372034   83   .....................................  119
534170125   104  .....................................  140
525635688   80   .....................................  44
519089613   58   .....................................  22
501079450   65   .....................................  101
500736841   70   .....................................  34
451529666   80   .....................................  44
435777926   70   .....................................  106
423790533   75   .....................................  111
422937788   40   .....................................  4
413519056   41   .....................................  5
400071286   81   .....................................  117
397575815   80   .....................................  116
392580558   63   .....................................  27
383652883   63   .....................................  99
375851521   49   .....................................  13
360799491   63   .....................................  27
332547991   38   .....................................  2
299628863   70   .....................................  34
296778222   114  .....................................  150
46144480    62   .....................................  98
39843567    81   .....................................  117
35314182    41   .....................................  5
14704970    112  .....................................  148
1434901     103  .....................................  139
560548221   117  ...................................    151
77119641    59   .....................................  95
665476927   69   ........G............................  105
489322438   93   ...............................T.....  129
882227555   65   ..........................C.........   100
396376414   33   .................................      1
396370805   33   .................................      1
22612409    33   .................................      1
964416294   66   ........C..........................    100
554364124   69   .....................................  33
741835606   46   .....................................  10
61790942    55   .....................................  91
61787683    55   .....................................  91
61779746    55   .....................................  91
654723413   30   ..............................         1
992937100   48   .....................................  12
803419748   72   .............................          100
554361592   69   .....................................  33
976756392   73   ............................           100
560552701   117  ....G......................C.....      149
630220072   96   .....................................  60
645684339   78   .........................G.T.T....     111
184758410   102  .....................................  66
309246222   25   .........................              1
181262941   49   .....................................  85
82678486    127  .........................              151
820347230   78   .......................                100
619272382   49   ...............A.....................  85
47215320    46   .....................................  82
400004902   108  .....................................  72
317053020   20   ....................                   1
180093233   19   ...................                    1
914924168   60   .....................................  24
609974649   43   ......GT....G.C..G...............C...  7
505062250   16   ................                       1
465952746   109  .....................................  73
54415427    139  .............                          151
382297408   15   ...............                        1
13828023    11   ...........                            1
941299868   10   ..........                             1
560261512   10   ..........                             1
992477859   70   .....................................  34
316632806   96   ......GT....G.C..G...............C...  60
920852024   71   .....................................  35
1010703411  98   ...                                    100
921661145   98   ...                                    100
788354274   99   ..                                     100
649106153   89   ......GT...CGGC..G...............C...  53
490424534   123  ...T.................................  87
407526246   150  ..                                     151
302688518   126  .....................................  90
302684440   126  .....................................  90
530625797   1    .                                      1
696679963   77   .....................................  41
51428228    128  .....................................  92
1011512532  80   .....................................  44
425680498   21   .....................................  57
611186019   74   ..A.........C...............A....      42
277741650   20   .....................................  56
936624041   18   .....................................  54
808160222   18   .....................................  54
6992667     136  .....................................  100
487051226   139  .....................................  103
668531104   141  .....................................  105
463077007   142  .....................................  106
728672919   92   .....................................  56
327095391   8    .....................................  44
708775097   6    .....................................  42
393261623   4    .....................................  40
972078942   96   .G...................................  60
886905005   100     ..................................  67
911252157   1        .................................  33
711745437   100    ......G............................  66
667294173   151       ................................  120
333950040   1         ................................  32
333757591   151       ................................  120
333754823   151       ................................  120
274286468   151       ................................  120
439583094   1             ............................  28


Lambda      K        H
   0.634    0.408    0.912 

Gapped
Lambda      K        H
   0.625    0.410    0.780 

Effective search space used: 5812194675042


  Database: DRR190967_SRR516253_4_61.fa
    Posted date:  Aug 31, 2020  3:19 AM
  Number of letters in database: 127,001,712,734
  Number of sequences in database:  1,021,901,600


Matrix: blastn matrix 2 -3
Gap Penalties: Existence: 5, Extension: 2
##blastn_Falco_tinnunculus_DNA_GCA_010332995.1_FalTin1.0_genomic.fna_COA1.Falco_tinnunculus.hits.out
##genome=GCA_010332995.1_FalTin1.0_genomic.fna
##query=COA1.Falco_tinnunculus.fa

BLASTN 2.6.0+


Reference: Stephen F. Altschul, Thomas L. Madden, Alejandro A.
Schaffer, Jinghui Zhang, Zheng Zhang, Webb Miller, and David J.
Lipman (1997), "Gapped BLAST and PSI-BLAST: a new generation of
protein database search programs", Nucleic Acids Res. 25:3389-3402.


Database: GCA_010332995.1_FalTin1.0_genomic.fna
           69,109 sequences; 1,179,901,403 total letters


Query= EXON1

Length=94
                                                                      Score     E
Sequences producing significant alignments:                          (Bits)  Value

  ML996960.1 Falco tinnunculus isolate ck-nibr-243 unplaced genom...  170     3e-41


Query_1  1        ATGCCAGCTTCCCTAAGAAAACTGCAGCAAATGGCTGTTTTCATGGGACTGTTCAGTGGC  60
1487     1566935  ............................................................  1566994

Query_1  61       GGGGGATGCCTCGTGATGTATAATCTTATGCAAA  94
1487     1566995  ..................................  1567028


Lambda      K        H
   0.634    0.408    0.912 

Gapped
Lambda      K        H
   0.625    0.410    0.780 

Effective search space used: 77745779166


Query= EXON2

Length=149
                                                                      Score     E
Sequences producing significant alignments:                          (Bits)  Value

  ML996960.1 Falco tinnunculus isolate ck-nibr-243 unplaced genom...  269     8e-71


Query_2  1        AAGGTTTTGCCAGGACCCAGTATTACCAGCAGGGTTTGGAGCAACTGAACCACAGCCCTG  60
1487     1569902  ............................................................  1569961

Query_2  61       ATGCCCTGGAAGCCCTGGGTGCCCCTCTTAAAATCCACAACATCCGACTGATGGATGGGA  120
1487     1569962  ............................................................  1570021

Query_2  121      GTAATCGTGTGGACACAGAAAGAGCACAG  149
1487     1570022  .............................  1570050


Lambda      K        H
   0.634    0.408    0.912 

Gapped
Lambda      K        H
   0.625    0.410    0.780 

Effective search space used: 141347669040


Query= EXON3

Length=77
                                                                      Score     E
Sequences producing significant alignments:                          (Bits)  Value

  ML996960.1 Falco tinnunculus isolate ck-nibr-243 unplaced genom...  140     4e-32


Query_3  1        ATCAAGTTACCAGTATCTGGAACAAAATCAGCAGGGTACCTCTATATTAATTCGGAGATG  60
1487     1571800  ............................................................  1571859

Query_3  61       GACCACTCCCGTCAATG  77
1487     1571860  .................  1571876


Lambda      K        H
   0.634    0.408    0.912 

Gapped
Lambda      K        H
   0.625    0.410    0.780 

Effective search space used: 57720351199


Query= EXON4

Length=97
                                                                      Score     E
Sequences producing significant alignments:                          (Bits)  Value

  ML996960.1 Falco tinnunculus isolate ck-nibr-243 unplaced genom...  176     7e-43


Query_4  1        CTGGTGCCTTCAGGATGTCACCTTGAAACTGCGGGATGGTCAGAATATTCCTGTTTACCA  60
1487     1574528  ............................................................  1574587

Query_4  61       CTCCCCAGTGGAAAGCACTGGTGTGCAAGAAGGTTAA  97
1487     1574588  .....................................  1574624


Lambda      K        H
   0.634    0.408    0.912 

Gapped
Lambda      K        H
   0.625    0.410    0.780 

Effective search space used: 81279678219


  Database: GCA_010332995.1_FalTin1.0_genomic.fna
    Posted date:  Sep 11, 2020  1:21 PM
  Number of letters in database: 1,179,901,403
  Number of sequences in database:  69,109


Matrix: blastn matrix 2 -3
Gap Penalties: Existence: 5, Extension: 2
##blastn_Falco_tinnunculus_DNA_SRR6656061_2.fa_COA1.Falco_tinnunculus.hits.out
##raw-read=SRR6656061_2.fa
##query=COA1.Falco_tinnunculus.fa

BLASTN 2.6.0+


Reference: Stephen F. Altschul, Thomas L. Madden, Alejandro A.
Schaffer, Jinghui Zhang, Zheng Zhang, Webb Miller, and David J.
Lipman (1997), "Gapped BLAST and PSI-BLAST: a new generation of
protein database search programs", Nucleic Acids Res. 25:3389-3402.


Database: SRR6656061_2.fa
           1,044,001,892 sequences; 105,444,191,092 total letters


Query= EXON1

Length=94
                                                                      Score     E
Sequences producing significant alignments:                          (Bits)  Value

  SRR6656062.50141286 D00236:535:CAUNMANXX:7:2305:15143:77520/1       170     2e-39
  SRR6656061.102072561 D00236:535:CAUNMANXX:8:1316:19554:76200/1      168     6e-39
  SRR6656062.33826634 D00236:535:CAUNMANXX:7:1108:3182:48394/2        168     6e-39
  SRR6656062.230169894 D00236:535:CAUNMANXX:7:1208:14707:43720/2      167     2e-38
  SRR6656062.186474017 D00236:535:CAUNMANXX:7:1308:16635:11589/1      163     2e-37
  SRR6656061.251272327 D00236:535:CAUNMANXX:8:2310:13834:74390/1      163     2e-37
  SRR6656061.112396800 D00236:535:CAUNMANXX:8:1303:8880:44346/2       159     3e-36
  SRR6656062.196443986 D00236:535:CAUNMANXX:7:1209:16950:88414/1      156     4e-35
  SRR6656061.189362522 D00236:535:CAUNMANXX:8:1116:4700:30802/1       154     1e-34
  SRR6656062.158767248 D00236:535:CAUNMANXX:7:1313:7694:82254/2       154     1e-34
  SRR6656061.223400493 D00236:535:CAUNMANXX:8:2301:2114:62930/2       152     4e-34
  SRR6656061.194466032 D00236:535:CAUNMANXX:8:1114:1703:12599/1       152     4e-34
  SRR6656062.225653627 D00236:535:CAUNMANXX:7:1206:8898:72487/2       152     4e-34
  SRR6656061.51020456 D00236:535:CAUNMANXX:8:2110:14268:34851/1       152     4e-34
  SRR6656062.107953741 D00236:535:CAUNMANXX:7:2111:8419:72881/1       150     2e-33
  SRR6656062.127806858 D00236:535:CAUNMANXX:7:2112:17337:97695/1      149     5e-33
  SRR6656062.38015996 D00236:535:CAUNMANXX:7:1106:12680:8745/1        149     5e-33
  SRR6656062.31070155 D00236:535:CAUNMANXX:7:1107:4151:44723/1        145     6e-32
  SRR6656061.35288997 D00236:535:CAUNMANXX:8:2206:4060:67329/2        141     8e-31
  SRR6656062.91577115 D00236:535:CAUNMANXX:7:2202:14629:40805/1       140     3e-30
  SRR6656061.100693655 D00236:535:CAUNMANXX:8:1316:14379:27018/2      138     1e-29
  SRR6656061.58459341 D00236:535:CAUNMANXX:8:2115:17304:1941/2        138     1e-29
  SRR6656061.249392411 D00236:535:CAUNMANXX:8:2310:10158:7491/1       138     1e-29
  SRR6656061.193184014 D00236:535:CAUNMANXX:8:1115:16039:66635/1      138     1e-29
  SRR6656062.139605664 D00236:535:CAUNMANXX:7:2107:10108:55574/1      136     3e-29
  SRR6656062.15011696 D00236:535:CAUNMANXX:7:1114:18220:48331/1       134     1e-28
  SRR6656061.59933569 D00236:535:CAUNMANXX:8:2115:3672:53341/2        134     1e-28
  SRR6656062.179359561 D00236:535:CAUNMANXX:7:1305:13364:40609/1      132     4e-28
  SRR6656061.244752201 D00236:535:CAUNMANXX:8:2312:1834:42139/2       132     4e-28
  SRR6656061.96319280 D00236:535:CAUNMANXX:8:1310:8128:67772/2        131     1e-27
  SRR6656062.112805092 D00236:535:CAUNMANXX:7:2115:20168:51733/2      131     1e-27
  SRR6656061.65536868 D00236:535:CAUNMANXX:8:2114:17201:51406/1       131     1e-27
  SRR6656061.17472077 D00236:535:CAUNMANXX:8:2215:13730:24302/2       127     2e-26
  SRR6656061.181827751 D00236:535:CAUNMANXX:8:1113:14606:58168/1      127     2e-26
  SRR6656062.80430678 D00236:535:CAUNMANXX:7:2214:13122:20838/1       123     2e-25
  SRR6656061.93861030 D00236:535:CAUNMANXX:8:1313:9965:79815/1        123     2e-25
  SRR6656062.237209808 D00236:535:CAUNMANXX:7:2310:14725:10996/1      122     7e-25
  SRR6656062.213469215 D00236:535:CAUNMANXX:7:1202:6184:5092/1        122     7e-25
  SRR6656062.232696485 D00236:535:CAUNMANXX:7:1204:14588:40419/1      118     9e-24
  SRR6656062.186574571 D00236:535:CAUNMANXX:7:1308:18561:15459/1      118     9e-24
  SRR6656062.239859911 D00236:535:CAUNMANXX:7:2309:2010:10658/1       116     3e-23
  SRR6656062.189208656 D00236:535:CAUNMANXX:7:1304:14514:15959/1      116     3e-23
  SRR6656062.186765314 D00236:535:CAUNMANXX:7:1308:8604:22515/2       114     1e-22
  SRR6656062.45367788 D00236:535:CAUNMANXX:7:2301:9926:90567/1        113     4e-22
  SRR6656062.248220804 D00236:535:CAUNMANXX:7:2315:9120:21616/2       113     4e-22
  SRR6656062.45430589 D00236:535:CAUNMANXX:7:2301:3800:93028/1        109     5e-21
  SRR6656062.191205002 D00236:535:CAUNMANXX:7:1304:20400:91882/2      109     5e-21
  SRR6656061.45884358 D00236:535:CAUNMANXX:8:2111:6762:51905/1        104     2e-19
  SRR6656062.237711791 D00236:535:CAUNMANXX:7:2310:2197:29913/1       100     2e-18
  SRR6656062.169756954 D00236:535:CAUNMANXX:7:1312:7388:74144/2       100     2e-18
  SRR6656062.149372980 D00236:535:CAUNMANXX:7:1310:14497:31429/2      100     2e-18
  SRR6656062.59305047 D00236:535:CAUNMANXX:7:2306:13503:33285/2       96.9    3e-17
  SRR6656062.18721185 D00236:535:CAUNMANXX:7:1115:2708:79644/2        95.1    1e-16
  SRR6656061.17218665 D00236:535:CAUNMANXX:8:2215:6231:15624/2        93.3    4e-16
  SRR6656062.129978446 D00236:535:CAUNMANXX:7:2103:18704:82129/1      91.5    1e-15
  SRR6656061.41108831 D00236:535:CAUNMANXX:8:2207:16332:78396/2       87.8    2e-14
  SRR6656061.10216377 D00236:535:CAUNMANXX:8:2209:2615:68354/2        86.0    5e-14
  SRR6656061.258816625 D00236:535:CAUNMANXX:8:2314:16864:47437/1      86.0    5e-14
  SRR6656061.208850030 D00236:535:CAUNMANXX:8:1107:14687:31373/1      86.0    5e-14
  SRR6656062.107632766 D00236:535:CAUNMANXX:7:2111:1817:61043/1       84.2    2e-13
  SRR6656062.62876262 D00236:535:CAUNMANXX:7:2304:15411:72453/1       82.4    6e-13
  SRR6656061.95829112 D00236:535:CAUNMANXX:8:1310:15594:50315/2       82.4    6e-13
  SRR6656061.185303230 D00236:535:CAUNMANXX:8:1110:18285:82710/1      80.6    2e-12
  SRR6656061.5118583 D00236:535:CAUNMANXX:8:2213:13606:83472/1        80.6    2e-12
  SRR6656061.259146935 D00236:535:CAUNMANXX:8:2314:16490:58940/2      78.8    8e-12
  SRR6656061.1026929 D00236:535:CAUNMANXX:8:2211:7058:38006/1         77.0    3e-11
  SRR6656061.65582347 D00236:535:CAUNMANXX:8:2114:4299:53091/2        73.4    3e-10
  SRR6656062.228599287 D00236:535:CAUNMANXX:7:1207:18688:83952/2      71.6    1e-09
  SRR6656062.234400825 D00236:535:CAUNMANXX:7:2311:10353:6476/2       69.8    4e-09
  SRR6656062.12656071 D00236:535:CAUNMANXX:7:1116:19878:64327/1       66.2    5e-08
  SRR6656061.262397535 D00236:535:CAUNMANXX:8:2316:17932:72893/1      66.2    5e-08
  SRR6656061.102457913 D00236:535:CAUNMANXX:8:1316:14968:89816/1      66.2    5e-08
  SRR6656062.84281973 D00236:535:CAUNMANXX:7:2212:5020:60531/1        59.0    7e-06
  SRR6656062.125667429 D00236:535:CAUNMANXX:7:2112:20752:19831/2      59.0    7e-06
  SRR6656061.110505789 D00236:535:CAUNMANXX:8:1312:6597:75966/2       57.2    3e-05
  SRR6656062.143537396 D00236:535:CAUNMANXX:7:2108:14127:7179/1       55.4    9e-05
  SRR6656061.261350135 D00236:535:CAUNMANXX:8:2316:16101:36480/2      53.6    3e-04
  SRR6656061.257572237 D00236:535:CAUNMANXX:8:2314:1744:4101/2        53.6    3e-04
  SRR6656061.142833608 D00236:535:CAUNMANXX:8:1210:5858:48476/1       53.6    3e-04
  SRR6656062.192869261 D00236:535:CAUNMANXX:7:1211:10500:53941/1      50.0    0.004
  SRR6656062.136385291 D00236:535:CAUNMANXX:7:2105:6853:31664/1       50.0    0.004


Query_1     1    ATGCCAGCTTCCCTAAGAAAACTGCAGCAAATGGCTGTTTTCATGGGACTGTTCAGTGGC  60
832774548   8    ............................................................  67
260980001   93   ............................................................  34
116213927   101   ...........................................................  43
328467285   101    ..........................................................  44
969107279   1        ........................................................  56
501909431   12   ............................................................  71
629031983   14   ............................................................  73
979077248   1         .......................................................  55
439999626   17   ............................................................  76
249124184   101           ...................................................  51
740035676   1              ..................................................  50
445103136   18   ............................................................  77
323951018   15   ............................................................  74
51020455    101            ..................................................  52
890587003   18   ............................................................  77
910440120   20   ............................................................  79
820649258   15   ............................................................  74
813703417   1                  ..............................................  46
551924180   78   ............................................................  19
874210377   77   ............................................................  18
617328838   1                     ...........................................  43
575094524   26   ............................................................  85
500029515   1                      ..........................................  42
443821118   23   ............................................................  82
922238926   101              ................................................  54
797644958   28   ............................................................  87
576568752   28   ............................................................  87
961992823   1                         .......................................  39
761387384   29   ............................................................  88
612954463   101      ........................................................  46
203162028   30   ............................................................  89
65536867    30   ............................................................  89
534107260   32   ............................................................  91
432464855   29   ............................................................  88
863063940   34   ............................................................  93
173589923   101                            ..................................  68
1019843070  1                               .................................  33
996102477   67   ............................................................  8
1015329747  37   ............................................................  96
969207833   1                                 ...............................  31
1022493173  38   ............................................................  97
971841918   38   ............................................................  97
285062705   1                                   .............................  29
828001050   40   ............................................................  99
354424836   40   ............................................................  99
828063851   101                                    ..........................  76
289502393   101                                    ..........................  76
45884357    101                                       .......................  79
1020345053  47   .......................................................       101
268054345   1                                           .....................  21
239729916   47   .......................................................       101
141692340   101                                           ...................  83
101108478   101                                            ..................  84
533853848   89   ..........TA.........G..........T.T......T...........T....TT  30
912611708   101                                              ................  86
557744014   49   ................A.............................A......         101
526851560   1                                                   .............  13
509453729   101                                              ................  86
459487134   1                                                   .............  13
890266028   101                                                  ............  90
845509524   1                                                     ...........  11
612464295   95                                   ......G.........G...........  68
435940334   101                                                    ..........  92
5118582     101                                                    ..........  92
775782118   51   .........CA...........G............................           101
1026928     101                                                      ........  94
582217530   75   ..................................T......TT....TT.T..TT....T  16
326896678   1                                                           .....  5
332698216   38   ......................................                        1
795289333   51   ............TA........G....A.............A....A....           101
513034639   51   ....A...................A.A....G....A...A..........           101
261365353   36   ....................................                          1
216024365   53   ..C...A.........A..................CC.....C....               99
627140972   56   ..................T.T....T.TTTT.............T..TT.......      1
777985318   100  ................T......A..T.....TA..A.......                  57
919018553   61          ..C............GC.......A..G............               100

Query_1     61   GGGGGATGCCTCGTGATGTATAATCTTATGCAAA  94
832774548   68   ..................................  101
260980001   33   .................................   1
116213927   42   ..................................  9
328467285   43   ..................................  10
969107279   57   ..................................  90
501909431   72   ..............................      101
629031983   74   ............................        101
979077248   56   ...............................C..  89
439999626   77   .........................           101
249124184   50   ..................................  17
740035676   51   ..................................  84
445103136   78   ........................            101
323951018   75   ...............T...........         101
51020455    51   ..................................  18
890587003   78   .......................             100
910440120   80   ......................              101
820649258   75   .....................T..A..         101
813703417   47   ..................................  80
551924180   18   ..................                  1
874210377   17   .................                   1
617328838   44   .................................   76
575094524   86   ................                    101
500029515   43   ..................................  76
443821118   83   ...............T...                 101
922238926   53   .........T.........T............    22
797644958   88   ..............                      101
576568752   88   ..............                      101
961992823   40   ..................................  73
761387384   89   .............                       101
612954463   45   ........TT.T...T.....T..T.....T...  12
203162028   90   ............                        101
65536867    90   ............                        101
534107260   92   ..........                          101
432464855   89   ........G....                       101
863063940   94   ........                            101
173589923   67   ..................................  34
1019843070  34   ..................................  67
996102477   7    .......                             1
1015329747  97   .....                               101
969207833   32   ..................................  65
1022493173  98   ....                                101
971841918   98   ....                                101
285062705   30   ..................................  63
828001050   100  ..                                  101
354424836   100  ..                                  101
828063851   75   ..................................  42
289502393   75   ..................................  42
45884357    78   ..................................  45
268054345   22   ..................................  55
141692340   82   ..................................  49
101108478   83   ..................................  50
533853848   29   ....T...T..T.....T.T.T.......       1
912611708   85   ..................................  52
526851560   14   ..................................  47
509453729   85   .............A....................  52
459487134   14   ..................................  47
890266028   89   ..................................  56
845509524   12   ..................................  45
612464295   67   ...........T.........T..T.....      38
435940334   91   ..................................  58
5118582     91   ..................................  58
1026928     93   ..................................  60
582217530   15   ...                                 13
326896678   6    ..................................  39
866915235   101    ................................  70
926170658   101      ..............................  72
774207420   1         .............................  29
393470712   101       .............................  73
975502523   101         ...........................  75


Lambda      K        H
   0.634    0.408    0.912 

Gapped
Lambda      K        H
   0.625    0.410    0.780 

Effective search space used: 4196887605840


Query= EXON2

Length=149
                                                                      Score     E
Sequences producing significant alignments:                          (Bits)  Value

  SRR6656062.178616909 D00236:535:CAUNMANXX:7:1305:16549:12366/1      183     5e-43
  SRR6656062.55287341 D00236:535:CAUNMANXX:7:2308:19958:76449/1       183     5e-43
  SRR6656062.54637943 D00236:535:CAUNMANXX:7:2308:20220:51474/1       183     5e-43
  SRR6656061.191515558 D00236:535:CAUNMANXX:8:1115:19821:7891/2       183     5e-43
  SRR6656061.113090710 D00236:535:CAUNMANXX:8:1303:9653:69503/2       183     5e-43
  SRR6656061.65055404 D00236:535:CAUNMANXX:8:2114:11717:34610/2       183     5e-43
  SRR6656061.15776283 D00236:535:CAUNMANXX:8:2214:19910:64278/2       183     5e-43
  SRR6656061.246310883 D00236:535:CAUNMANXX:8:2312:14789:96704/1      183     5e-43
  SRR6656061.232878195 D00236:535:CAUNMANXX:8:2305:8123:10929/1       183     5e-43
  SRR6656061.224261279 D00236:535:CAUNMANXX:8:2301:1630:93979/1       183     5e-43
  SRR6656061.223392452 D00236:535:CAUNMANXX:8:2301:18685:62380/1      183     5e-43
  SRR6656061.212467226 D00236:535:CAUNMANXX:8:1108:7084:63066/1       183     5e-43
  SRR6656061.179437777 D00236:535:CAUNMANXX:8:1111:15285:72492/1      183     5e-43
  SRR6656061.140539353 D00236:535:CAUNMANXX:8:1209:13124:64877/1      183     5e-43
  SRR6656061.133770497 D00236:535:CAUNMANXX:8:1211:8936:20382/1       183     5e-43
  SRR6656061.122471224 D00236:535:CAUNMANXX:8:1308:15841:10084/1      183     5e-43
  SRR6656062.255597850 D00236:535:CAUNMANXX:7:2312:2982:86250/2       183     5e-43
  SRR6656062.220169203 D00236:535:CAUNMANXX:7:1201:16777:61814/2      183     5e-43
  SRR6656062.141495959 D00236:535:CAUNMANXX:7:2106:3686:28392/2       183     5e-43
  SRR6656062.84515241 D00236:535:CAUNMANXX:7:2212:5336:69226/2        183     5e-43
  SRR6656062.60726126 D00236:535:CAUNMANXX:7:2306:9613:88008/2        183     5e-43
  SRR6656062.18570444 D00236:535:CAUNMANXX:7:1115:2523:74403/2        183     5e-43
  SRR6656061.37440531 D00236:535:CAUNMANXX:8:2208:5917:45629/1        183     5e-43
  SRR6656062.242972852 D00236:535:CAUNMANXX:7:2313:19080:31682/1      181     2e-42
  SRR6656061.22651474 D00236:535:CAUNMANXX:8:2203:14398:7185/1        181     2e-42
  SRR6656061.119117403 D00236:535:CAUNMANXX:8:1302:20490:88147/2      178     2e-41
  SRR6656061.90569150 D00236:535:CAUNMANXX:8:1311:1594:62143/2        178     2e-41
  SRR6656062.56574429 D00236:535:CAUNMANXX:7:2302:4045:26812/2        178     2e-41
  SRR6656062.5882312 D00236:535:CAUNMANXX:7:1111:8320:21048/2         178     2e-41
  SRR6656062.146501736 D00236:535:CAUNMANXX:7:2104:17108:20525/2      176     7e-41
  SRR6656062.222565662 D00236:535:CAUNMANXX:7:1205:2849:54249/1       174     3e-40
  SRR6656061.183278687 D00236:535:CAUNMANXX:8:1110:9745:10395/2       174     3e-40
  SRR6656061.145890550 D00236:535:CAUNMANXX:8:1216:11743:57852/2      174     3e-40
  SRR6656062.232981717 D00236:535:CAUNMANXX:7:1204:11273:51324/2      172     9e-40
  SRR6656061.153916411 D00236:535:CAUNMANXX:8:1214:20843:44901/1      167     4e-38
  SRR6656061.176110698 D00236:535:CAUNMANXX:8:1206:12874:52852/2      163     5e-37
  SRR6656062.220575809 D00236:535:CAUNMANXX:7:1201:7772:77281/1       159     6e-36
  SRR6656062.114831456 D00236:535:CAUNMANXX:7:2109:19459:25383/2      159     6e-36
  SRR6656061.136092320 D00236:535:CAUNMANXX:8:1213:1472:3797/2        149     1e-32
  SRR6656061.89719695 D00236:535:CAUNMANXX:8:1311:2451:32007/2        149     1e-32
  SRR6656062.90076409 D00236:535:CAUNMANXX:7:2207:10752:82363/2       147     4e-32
  SRR6656062.79190121 D00236:535:CAUNMANXX:7:2216:10587:76040/2       147     4e-32
  SRR6656061.177696833 D00236:535:CAUNMANXX:8:1111:11476:10577/2      141     1e-30
  SRR6656062.199861054 D00236:535:CAUNMANXX:7:1213:1514:16099/2       140     5e-30
  SRR6656061.241413073 D00236:535:CAUNMANXX:8:2307:8909:22058/1       134     2e-28
  SRR6656061.51558082 D00236:535:CAUNMANXX:8:2110:10825:54106/1       134     2e-28
  SRR6656061.113422432 D00236:535:CAUNMANXX:8:1303:7263:81504/2       132     8e-28
  SRR6656062.196723699 D00236:535:CAUNMANXX:7:1209:1646:98981/2       132     8e-28
  SRR6656062.28930025 D00236:535:CAUNMANXX:7:1105:16308:63078/1       131     3e-27
  SRR6656061.126874520 D00236:535:CAUNMANXX:8:1307:10394:69668/2      129     9e-27
  SRR6656062.111650434 D00236:535:CAUNMANXX:7:2115:9433:10855/2       129     9e-27
  SRR6656061.30554770 D00236:535:CAUNMANXX:8:2205:4312:95346/1        129     9e-27
  SRR6656062.93882458 D00236:535:CAUNMANXX:7:2201:18022:30718/1       125     1e-25
  SRR6656062.77616500 D00236:535:CAUNMANXX:7:2216:3072:20613/1        125     1e-25
  SRR6656062.7783199 D00236:535:CAUNMANXX:7:1111:14002:90089/1        123     4e-25
  SRR6656061.197611760 D00236:535:CAUNMANXX:8:1112:2063:23804/2       123     4e-25
  SRR6656062.206708623 D00236:535:CAUNMANXX:7:1215:6747:61403/1       122     1e-24
  SRR6656061.245631601 D00236:535:CAUNMANXX:8:2312:13654:72915/2      116     6e-23
  SRR6656061.106041196 D00236:535:CAUNMANXX:8:1314:12850:17863/1      116     6e-23
  SRR6656061.200043919 D00236:535:CAUNMANXX:8:1101:12506:10901/1      114     2e-22
  SRR6656062.145022251 D00236:535:CAUNMANXX:7:2108:3260:63610/1       113     7e-22
  SRR6656061.241257540 D00236:535:CAUNMANXX:8:2307:3654:16645/2       113     7e-22
  SRR6656061.28942638 D00236:535:CAUNMANXX:8:2205:2637:36994/1        113     7e-22
  SRR6656061.84934592 D00236:535:CAUNMANXX:8:2106:6668:57320/1        111     3e-21
  SRR6656062.93882458 D00236:535:CAUNMANXX:7:2201:18022:30718/2       109     9e-21
  SRR6656061.258438235 D00236:535:CAUNMANXX:8:2314:3249:34356/1       107     3e-20
  SRR6656062.238799545 D00236:535:CAUNMANXX:7:2310:19269:70081/1      105     1e-19
  SRR6656061.122011465 D00236:535:CAUNMANXX:8:1301:7275:92898/1       105     1e-19
  SRR6656062.36490430 D00236:535:CAUNMANXX:7:1102:19096:49549/2       104     4e-19
  SRR6656062.167322880 D00236:535:CAUNMANXX:7:1316:9886:85797/1       102     1e-18
  SRR6656062.107270782 D00236:535:CAUNMANXX:7:2111:15433:47622/1      102     1e-18
  SRR6656062.199419210 D00236:535:CAUNMANXX:7:1210:7828:99093/1       100     5e-18
  SRR6656061.145513840 D00236:535:CAUNMANXX:8:1216:2084:44724/2       98.7    2e-17
  SRR6656061.193861471 D00236:535:CAUNMANXX:8:1115:18726:90292/2      96.9    6e-17
  SRR6656061.176548064 D00236:535:CAUNMANXX:8:1206:17914:68585/2      96.9    6e-17
  SRR6656061.6804958 D00236:535:CAUNMANXX:8:2210:4756:44046/2         96.9    6e-17
  SRR6656061.104170283 D00236:535:CAUNMANXX:8:1315:17920:50908/1      96.9    6e-17
  SRR6656062.119002383 D00236:535:CAUNMANXX:7:2116:11250:78602/2      96.9    6e-17
  SRR6656062.246750338 D00236:535:CAUNMANXX:7:2314:5770:68707/1       95.1    2e-16
  SRR6656061.140539353 D00236:535:CAUNMANXX:8:1209:13124:64877/2      95.1    2e-16
  SRR6656062.26129460 D00236:535:CAUNMANXX:7:1103:3941:55878/2        95.1    2e-16
  SRR6656061.236603270 D00236:535:CAUNMANXX:8:2308:2338:46883/2       91.5    2e-15
  SRR6656062.250244982 D00236:535:CAUNMANXX:7:2315:15725:93051/1      89.7    8e-15
  SRR6656061.255182404 D00236:535:CAUNMANXX:8:2309:18996:14533/2      87.8    3e-14
  SRR6656062.143183941 D00236:535:CAUNMANXX:7:2106:13707:92786/1      86.0    1e-13
  SRR6656061.127638098 D00236:535:CAUNMANXX:8:1307:12745:96864/2      84.2    4e-13
  SRR6656061.120656058 D00236:535:CAUNMANXX:8:1301:9075:44486/1       80.6    4e-12
  SRR6656062.177611996 D00236:535:CAUNMANXX:7:1301:20300:73294/1      78.8    1e-11
  SRR6656061.38301812 D00236:535:CAUNMANXX:8:2208:4179:77053/2        78.8    1e-11
  SRR6656062.245949006 D00236:535:CAUNMANXX:7:2314:17877:39779/2      75.2    2e-10
  SRR6656061.168316665 D00236:535:CAUNMANXX:8:1208:8561:69443/1       73.4    6e-10
  SRR6656061.95866093 D00236:535:CAUNMANXX:8:1310:20667:51527/1       73.4    6e-10
  SRR6656061.78262201 D00236:535:CAUNMANXX:8:2108:6834:14801/1        73.4    6e-10
  SRR6656062.193048324 D00236:535:CAUNMANXX:7:1211:13534:60422/1      71.6    2e-09
  SRR6656061.33573585 D00236:535:CAUNMANXX:8:2206:15011:5307/2        69.8    8e-09
  SRR6656062.218034800 D00236:535:CAUNMANXX:7:1203:15503:80043/1      68.0    3e-08
  SRR6656062.110394766 D00236:535:CAUNMANXX:7:2110:2083:64186/1       68.0    3e-08
  SRR6656061.177017297 D00236:535:CAUNMANXX:8:1206:4567:85544/1       68.0    3e-08
  SRR6656061.108799998 D00236:535:CAUNMANXX:8:1312:7350:15415/1       66.2    9e-08
  SRR6656062.12628814 D00236:535:CAUNMANXX:7:1116:2836:63745/2        66.2    9e-08
  SRR6656062.170876488 D00236:535:CAUNMANXX:7:1302:1697:16108/2       64.4    3e-07
  SRR6656062.138743269 D00236:535:CAUNMANXX:7:2107:12627:22916/2      64.4    3e-07
  SRR6656062.86382700 D00236:535:CAUNMANXX:7:2203:11880:40170/1       62.6    1e-06
  SRR6656062.5882312 D00236:535:CAUNMANXX:7:1111:8320:21048/1         62.6    1e-06
  SRR6656061.210026569 D00236:535:CAUNMANXX:8:1107:20499:73406/1      62.6    1e-06
  SRR6656061.239447543 D00236:535:CAUNMANXX:8:2306:12064:50605/1      59.0    1e-05
  SRR6656061.18577965 D00236:535:CAUNMANXX:8:2215:5108:62957/1        57.2    5e-05
  SRR6656062.126493220 D00236:535:CAUNMANXX:7:2112:8749:50187/1       55.4    2e-04
  SRR6656062.201832357 D00236:535:CAUNMANXX:7:1213:8501:86922/1       53.6    6e-04
  SRR6656062.11060837 D00236:535:CAUNMANXX:7:1116:8580:8844/2         53.6    6e-04
  SRR6656062.197395936 D00236:535:CAUNMANXX:7:1210:16107:24254/1      51.8    0.002
  SRR6656062.9330253 D00236:535:CAUNMANXX:7:1113:8748:46744/2         51.8    0.002
  SRR6656062.234479522 D00236:535:CAUNMANXX:7:2311:2656:9322/1        50.0    0.007
  SRR6656061.170670671 D00236:535:CAUNMANXX:8:1207:7655:54967/2       50.0    0.007
  SRR6656061.134662833 D00236:535:CAUNMANXX:8:1211:3542:52123/1       50.0    0.007


Query_2     1    AAGGTTTTGCCAGGACCCAGTATTACCAGCAGGGTTTGGAGCAACTGAACCACAGCCCTG  60
961250171   101      ........................................................  46
837920603   101           ...................................................  51
837271205   1                                             ...................  19
708150741   101                                      ........................  78
629725893   1                     ...........................................  43
581690587   101                             .................................  69
532411466   101                             .................................  69
496947987   101                      ........................................  62
483515299   101     .........................................................  45
474898383   1     ...........................................................  59
474029556   1                              ..................................  34
463104330   101     .........................................................  45
430074881   1                                        ........................  24
391176457   101         .....................................................  49
384407601   1            ....................................................  52
373108328   101                ..............................................  56
361801882   101                ..............................................  56
318466594   101                    ..........................................  60
231852895   101              ................................................  54
166902534   1              ..................................................  50
143113419   1                                   .............................  29
100957737   101      ........................................................  46
37440530    101                                       .......................  79
1025606114  1                                                     ...........  11
22651473    1                                                     ...........  11
635752586   101                               ...............................  71
607204333   101            ..........G.......................................  52
138961722   1      ..........................................................  58
88269605    101                             .................................  69
236858672   101                                                      ........  94
1005198924  96   ............................................................  37
699913870   96   ............................................................  37
662525733   101           .............................T.....................  51
331279108   101                                  ............................  74
404553515   101                                                           ...  99
692745881   101                                                             .  101
1003209071  88   ............................................................  29
205188392   11   ............................................................  70
161577414   81   ............................................................  22
694332016   78   ............................................................  19
298158445   77   ............................................................  18
492050177   74   ............................................................  15
51558081    28   ............................................................  87
630057615   73   ............................................................  14
295021090   73   ............................................................  14
811563287   72   ............................................................  13
643509703   71   ............................................................  12
202007370   71   ............................................................  12
876515720   33   ............................................................  92
860249762   69   ............................................................  10
714246943   68   ............................................................  9
450681023   39   ............................................................  98
757892723   62   ............................................................  3
889904044   94                                             .....G..T....T...C  77
982052472   47   .......................................................       101
662149023   45   ..T......................................................     101
710496654   58   .........G.......................................T........    1
693183247   53   .....................................................         1
209359319   49   .....................................................         101
657174536   50   ....................................................          101
108516753   52   ....................................................          1
1032878244  53   .................................................             101
771817587   54   ................................................              101
925817203   47   ...............................................               1
644273281   56   ..............................................                101
352153038   41   .........................................                     1
418953769   40   ........................................                      1
78262200    62   ........................................                      101
975681586   60   ..................................C.......                    101
550208768   64   ......................................                        101
893028028   37   .....................................                         1
95016107    36   ....................................                          1
269173879   35   ...................................                           1
229100205   67   ...................................                           101
788515574   68   ..................................                            101
460663673   34   ..................................                            1
490084647   32   ................................                              1
18577964    71   ...............................                               101
909126482   30   ..............................                                1
984465619   73   .............................                                 101
93448130    73   .............................                                 101
980029198   28   ............................                                  1
91717546    74   ............................                                  101
385299937   75   ...........................                                   101

Query_2     61   ATGCCCTGGAAGCCCTGGGTGCCCCTCTTAAAATCCACAACATCCGACTGATGGATGGGA  120
961250171   45   .............................................                 1
837920603   50   ..................................................            1
837271205   20   ............................................................  79
708150741   77   ............................................................  18
629725893   44   ..........................................................    101
581690587   68   ............................................................  9
532411466   68   ............................................................  9
496947987   61   ............................................................  2
483515299   44   ............................................                  1
474898383   60   ..........................................                    101
474029556   35   ............................................................  94
463104330   44   ............................................                  1
430074881   25   ............................................................  84
391176457   48   ................................................              1
384407601   53   .................................................             101
373108328   55   .......................................................       1
361801882   55   .......................................................       1
318466594   59   ...........................................................   1
231852895   53   .....................................................         1
166902534   51   ...................................................           101
143113419   30   ............................................................  89
100957737   45   .............................................                 1
37440530    78   ............................................................  19
1025606114  12   ............................................................  71
22651473    12   ............................................................  71
635752586   70   ..........................................G.................  11
607204333   51   ...................................................           1
138961722   59   ...................G.......................                   101
88269605    68   ......................G.....................................  9
236858672   93   ............................................................  34
1005198924  36   ....................................                          1
699913870   36   ....................................                          1
662525733   50   ................T.................................            1
331279108   73   ..............-.............C...............................  15
404553515   98   ............................................................  39
692745881   100  ............................................................  41
1003209071  28   ............................                                  1
205188392   71   ...................C...........                               101
652727503   101         .....................................................  49
606354878   101         .....................................................  49
180433345   101          ....................................................  50
161577414   21   .....................                                         1
694332016   18   ..................                                            1
298158445   17   .................                                             1
492050177   14   ..............                                                1
51558081    88   ..............                                                101
630057615   13   .............                                                 1
295021090   13   .............                                                 1
811563287   12   ............                                                  1
643509703   11   ...........                                                   1
202007370   11   ...........                                                   1
30554769    101                    ..........................................  60
876515720   93   .........                                                     101
860249762   9    .........                                                     1
790416461   1                         .......................................  39
714246943   8    ........                                                      1
989341885   101                        ......................................  64
762266784   1                             ...................................  35
344011168   101                        ..............G.......................  64
450681023   99   ...                                                           101
927655513   101                             .................................  69
757892723   2    ..                                                            1
28942637    1                               .................................  33
84934591    1                                ................................  32
184239394   101                               ...............................  71
509075339   101                             ..............G..................  69
1021432807  1                                   .............................  29
372648569   101                                 .............................  73
118877723   101                                  ............................  74
949956142   101                                   ...........................  75
889904044   76   ..T.....C.TAG.....T............G...T........T............T..  17
523440141   1                                        ........................  24
342140255   1                                        ........................  24
1029383600  1                                    ...A........................  28
753238453   101                                         .....................  81
371293162   1                                                 ...............  15
960245258   101                                                ..............  88
554936995   101                                                ..............  88
254773533   1                                                     ...........  11
1000668062  1                                                        ........  8
427654401   101                                                      ........  94
346769970   1                                                         .......  7
869015962   101                                                         .....  97

Query_2     121  GTAATCGTGTGGACACAGAAAGAGCACAG  149
837271205   80   ......................         101
708150741   17   .................              1
581690587   8    ........                       1
532411466   8    ........                       1
496947987   1    .                              1
474029556   95   .......                        101
430074881   85   .................              101
143113419   90   ............                   101
37440530    18   ..................             1
1025606114  72   .............................  100
22651473    72   .............................  100
635752586   10   ..........                     1
88269605    8    ........                       1
236858672   33   .............................  5
331279108   14   ..............                 1
404553515   38   .............................  10
692745881   40   .............................  12
652727503   48   .............................  20
606354878   48   .............................  20
180433345   49   .............................  21
30554769    59   .............................  31
790416461   40   .............................  68
989341885   63   .............................  35
762266784   36   .............................  64
344011168   63   .............................  35
927655513   68   .............................  40
28942637    34   .............................  62
84934591    33   .............................  61
184239394   70   .............................  42
509075339   68   .............................  40
1021432807  30   .............................  58
372648569   72   .............................  44
118877723   73   .............................  45
949956142   74   .............................  46
889904044   16   .C..............               1
523440141   25   .............................  53
342140255   25   .............................  53
1029383600  29   ............C................  57
753238453   80   .............................  52
371293162   16   .............................  44
960245258   87   .............................  59
554936995   87   .............................  59
254773533   12   .............................  40
1000668062  9    .............................  37
427654401   93   .............................  65
346769970   8    .............................  36
869015962   96   .............................  68
1017112784  101    ...........................  75
687305854   101    ...........................  75


Lambda      K        H
   0.634    0.408    0.912 

Gapped
Lambda      K        H
   0.625    0.410    0.780 

Effective search space used: 8044034577860


Query= EXON3

Length=77
                                                                      Score     E
Sequences producing significant alignments:                          (Bits)  Value

  SRR6656062.156024828 D00236:535:CAUNMANXX:7:1309:7677:82836/1       140     2e-30
  SRR6656061.143528042 D00236:535:CAUNMANXX:8:1210:14367:73118/2      140     2e-30
  SRR6656061.87572752 D00236:535:CAUNMANXX:8:2104:11630:54004/2       140     2e-30
  SRR6656061.202848713 D00236:535:CAUNMANXX:8:1103:9787:12541/1       140     2e-30
  SRR6656061.142851556 D00236:535:CAUNMANXX:8:1210:17627:48762/1      140     2e-30
  SRR6656061.141613723 D00236:535:CAUNMANXX:8:1210:3712:4557/1        140     2e-30
  SRR6656062.219213873 D00236:535:CAUNMANXX:7:1201:10066:25810/2      140     2e-30
  SRR6656062.147785143 D00236:535:CAUNMANXX:7:2104:19834:70427/2      140     2e-30
  SRR6656062.124229324 D00236:535:CAUNMANXX:7:2114:10413:67512/2      140     2e-30
  SRR6656062.81168914 D00236:535:CAUNMANXX:7:2214:7262:47439/2        140     2e-30
  SRR6656061.20558325 D00236:535:CAUNMANXX:8:2212:4638:32780/1        140     2e-30
  SRR6656061.16600496 D00236:535:CAUNMANXX:8:2214:16543:93005/1       140     2e-30
  SRR6656062.119760804 D00236:535:CAUNMANXX:7:2113:11946:6038/2       138     7e-30
  SRR6656062.103494957 D00236:535:CAUNMANXX:7:2204:18988:2762/1       136     2e-29
  SRR6656061.259476808 D00236:535:CAUNMANXX:8:2314:20327:70289/1      136     2e-29
  SRR6656062.55383921 D00236:535:CAUNMANXX:7:2308:17024:80034/1       134     9e-29
  SRR6656062.54461096 D00236:535:CAUNMANXX:7:2308:15164:44608/1       134     9e-29
  SRR6656062.5601938 D00236:535:CAUNMANXX:7:1111:12452:10756/1        134     9e-29
  SRR6656062.1922184 D00236:535:CAUNMANXX:7:1110:16331:72283/1        134     9e-29
  SRR6656062.74566847 D00236:535:CAUNMANXX:7:2215:14885:11576/2       134     9e-29
  SRR6656061.76682345 D00236:535:CAUNMANXX:8:2101:6464:57075/1        134     9e-29
  SRR6656061.66095966 D00236:535:CAUNMANXX:8:2114:18980:70844/1       134     9e-29
  SRR6656062.161642790 D00236:535:CAUNMANXX:7:1314:15382:84815/1      132     3e-28
  SRR6656062.162153472 D00236:535:CAUNMANXX:7:1315:16356:3514/1       127     1e-26
  SRR6656062.114007784 D00236:535:CAUNMANXX:7:2115:16388:94019/2      125     4e-26
  SRR6656061.47609108 D00236:535:CAUNMANXX:8:2113:15821:13878/1       125     4e-26
  SRR6656061.231135738 D00236:535:CAUNMANXX:8:2304:5734:46507/2       123     2e-25
  SRR6656061.93190588 D00236:535:CAUNMANXX:8:1313:13486:55779/1       123     2e-25
  SRR6656062.52362276 D00236:535:CAUNMANXX:7:2307:11902:63665/2       123     2e-25
  SRR6656061.85107230 D00236:535:CAUNMANXX:8:2106:11111:63687/2       122     5e-25
  SRR6656061.231520708 D00236:535:CAUNMANXX:8:2304:4133:60706/2       120     2e-24
  SRR6656061.80081650 D00236:535:CAUNMANXX:8:2108:16827:80778/1       114     8e-23
  SRR6656062.85796266 D00236:535:CAUNMANXX:7:2203:16155:17265/1       111     1e-21
  SRR6656061.252703292 D00236:535:CAUNMANXX:8:2313:1542:26122/1       109     3e-21
  SRR6656062.114826078 D00236:535:CAUNMANXX:7:2109:3550:25375/2       109     3e-21
  SRR6656061.154642618 D00236:535:CAUNMANXX:8:1214:16372:70444/2      107     1e-20
  SRR6656061.104227673 D00236:535:CAUNMANXX:8:1315:1915:53247/2       107     1e-20
  SRR6656061.141692449 D00236:535:CAUNMANXX:8:1210:8001:7377/2        100     2e-18
  SRR6656061.134584748 D00236:535:CAUNMANXX:8:1211:20727:49116/1      98.7    6e-18
  SRR6656062.173406550 D00236:535:CAUNMANXX:7:1303:15483:13240/1      95.1    8e-17
  SRR6656062.218533928 D00236:535:CAUNMANXX:7:1203:18284:99224/1      93.3    3e-16
  SRR6656061.171319307 D00236:535:CAUNMANXX:8:1207:8916:78223/2       93.3    3e-16
  SRR6656061.204262802 D00236:535:CAUNMANXX:8:1103:13770:63939/1      93.3    3e-16
  SRR6656062.71913745 D00236:535:CAUNMANXX:7:2210:16763:12633/2       93.3    3e-16
  SRR6656061.247920696 D00236:535:CAUNMANXX:8:2311:19364:54311/2      91.5    9e-16
  SRR6656062.203430649 D00236:535:CAUNMANXX:7:1214:8371:44571/2       91.5    9e-16
  SRR6656061.66125046 D00236:535:CAUNMANXX:8:2114:19802:71860/1       91.5    9e-16
  SRR6656062.46315008 D00236:535:CAUNMANXX:7:2303:18313:28225/2       89.7    3e-15
  SRR6656061.165162585 D00236:535:CAUNMANXX:8:1202:17637:53557/2      87.8    1e-14
  SRR6656062.56815577 D00236:535:CAUNMANXX:7:2302:12687:36081/2       87.8    1e-14
  SRR6656062.246901131 D00236:535:CAUNMANXX:7:2314:14570:73855/1      86.0    4e-14
  SRR6656061.162243497 D00236:535:CAUNMANXX:8:1201:10432:47305/2      86.0    4e-14
  SRR6656061.137313111 D00236:535:CAUNMANXX:8:1213:3543:47306/1       86.0    4e-14
  SRR6656062.84567472 D00236:535:CAUNMANXX:7:2212:16846:70992/1       84.2    1e-13
  SRR6656062.218637297 D00236:535:CAUNMANXX:7:1201:11679:4043/2       84.2    1e-13
  SRR6656062.202113810 D00236:535:CAUNMANXX:7:1213:10982:96846/2      84.2    1e-13
  SRR6656061.106222564 D00236:535:CAUNMANXX:8:1314:3768:24420/1       82.4    5e-13
  SRR6656061.97653516 D00236:535:CAUNMANXX:8:1309:4001:16054/1        82.4    5e-13
  SRR6656062.237927718 D00236:535:CAUNMANXX:7:2310:5255:37869/2       80.6    2e-12
  SRR6656061.25288926 D00236:535:CAUNMANXX:8:2202:14772:3298/1        80.6    2e-12
  SRR6656061.112044861 D00236:535:CAUNMANXX:8:1303:5782:31634/2       78.8    6e-12
  SRR6656061.143832076 D00236:535:CAUNMANXX:8:1210:15190:83813/1      78.8    6e-12
  SRR6656061.247695953 D00236:535:CAUNMANXX:8:2311:20051:46342/2      77.0    2e-11
  SRR6656062.213404722 D00236:535:CAUNMANXX:7:1202:9637:2581/2        77.0    2e-11
  SRR6656061.97662380 D00236:535:CAUNMANXX:8:1309:9726:16327/1        77.0    2e-11
  SRR6656062.192778304 D00236:535:CAUNMANXX:7:1211:5681:50609/2       75.2    7e-11
  SRR6656062.228340790 D00236:535:CAUNMANXX:7:1207:5059:74404/1       71.6    9e-10
  SRR6656061.244986761 D00236:535:CAUNMANXX:8:2312:5235:50434/1       69.8    3e-09
  SRR6656061.191422909 D00236:535:CAUNMANXX:8:1115:2195:4941/1        68.0    1e-08
  SRR6656061.72756256 D00236:535:CAUNMANXX:8:2102:20609:13784/2       66.2    4e-08
  SRR6656062.123081848 D00236:535:CAUNMANXX:7:2114:14633:26670/1      64.4    1e-07
  SRR6656061.168002449 D00236:535:CAUNMANXX:8:1208:17377:57548/2      62.6    4e-07
  SRR6656062.7648175 D00236:535:CAUNMANXX:7:1111:2351:85491/2         62.6    4e-07
  SRR6656061.39420835 D00236:535:CAUNMANXX:8:2207:21054:17773/1       62.6    4e-07
  SRR6656062.218539343 D00236:535:CAUNMANXX:7:1203:15123:99387/1      60.8    2e-06
  SRR6656061.255489958 D00236:535:CAUNMANXX:8:2309:9405:25833/2       60.8    2e-06
  SRR6656062.119790761 D00236:535:CAUNMANXX:7:2113:18368:7222/2       60.8    2e-06
  SRR6656061.34171218 D00236:535:CAUNMANXX:8:2206:16593:26800/1       60.8    2e-06
  SRR6656062.77127105 D00236:535:CAUNMANXX:7:2216:13861:3056/1        59.0    5e-06
  SRR6656061.160808373 D00236:535:CAUNMANXX:8:1205:8774:94989/1       59.0    5e-06
  SRR6656062.215001596 D00236:535:CAUNMANXX:7:1202:15521:63447/2      59.0    5e-06
  SRR6656061.160477957 D00236:535:CAUNMANXX:8:1205:14913:82833/1      57.2    2e-05
  SRR6656062.32896491 D00236:535:CAUNMANXX:7:1108:12623:13376/1       55.4    7e-05
  SRR6656061.127580624 D00236:535:CAUNMANXX:8:1307:8771:94824/2       55.4    7e-05
  SRR6656062.136613862 D00236:535:CAUNMANXX:7:2105:12024:40335/1      51.8    8e-04
  SRR6656062.97944035 D00236:535:CAUNMANXX:7:2205:12688:87948/2       51.8    8e-04
  SRR6656061.182352165 D00236:535:CAUNMANXX:8:1113:15282:76541/1      50.0    0.003
  SRR6656061.151024020 D00236:535:CAUNMANXX:8:1212:12116:41872/1      50.0    0.003
  SRR6656062.14405779 D00236:535:CAUNMANXX:7:1114:18542:26892/2       50.0    0.003
  SRR6656062.250264719 D00236:535:CAUNMANXX:7:2315:11322:93891/1      48.2    0.010
  SRR6656062.113817235 D00236:535:CAUNMANXX:7:2115:19854:87282/2      48.2    0.010


Query_3     1    ATCAAGTTACCAGTATCTGGAACAAAATCAGCAGGGTACCTCTATATTAATTCGGAGATG  60
938658090   13   ............................................................  72
660163225   25   ............................................................  84
604207935   4    ............................................................  63
453485817   12   ............................................................  71
393488660   11   ............................................................  70
392250827   82   ............................................................  23
317511264   2    ............................................................  61
238142079   25   ............................................................  84
214586260   13   ............................................................  72
163556207   23   ............................................................  82
20558324    10   ............................................................  69
16600495    5    ............................................................  64
210117740   76   ............................................................  17
886128219   27   ............................................................  86
510113912   27   ............................................................  86
838017183   101  ............................................C...............  42
837094358   28   ............................................................  87
788235200   6    ............................................C...............  65
784555446   98   ............................................C...............  39
156954140   98   ............................................C...............  39
76682344    95   ............................................C...............  36
66095965    86   ............................................C...............  27
944276052   73   ............................................................  14
944786734   1           .....................................................  53
204364720   1            ....................................................  52
47609107    74   ...T........................................C...............  15
747770921   34   ............................................................  93
172919481   101   ..........................G................G..G............  43
134749569   68   ............................................................  9
601742413   1           .....................................C...............  53
748155891   66   ............................................................  7
80081649    101                ..............................................  56
868429528   1                    ............................................  44
503340396   42   ............................................................  101
205183014   42   ............................................................  101
671277801   59   ...........................................................   1
620862856   43   ...........................................................   101
658327632   47   .......................................................       101
385221852   1                           .....................................  37
956039812   101                           ...................................  67
1001167190  54   ............................................C.........        1
687954490   54   ............................................C.........        1
454899906   101                         .....................C...............  65
154301038   101                         .....................C...............  65
764555879   53   ............................................C........         1
301728040   53   ............................................C........         1
66125045    101                             .................................  69
128702301   53   .................................................             101
681797768   101                            .....................G............  68
139202870   51   ............................................C......           1
1029534393  1                                  ..............................  30
678878680   52   ............................................C.....            101
387950215   55   ...............................................               101
867200734   101                                 .............................  73
316934688   1                                   .............................  29
300411201   46   ..............................................                1
344192536   57   .............................................                 101
256560956   57   .............................................                 101
336225109   58   ............................................                  101
25288925    101                                   ...........................  75
628680044   1                                   .............C...............  29
394469180   56   ................A.............................                101
764331136   60   ..........................................                    101
311702113   1                                       .........................  25
256569820   60   ..........................................                    101
291075695   61   .........................................                     101
1010974052  101                                        ......................  80
495623865   56   ..........A...................A...........A...                101
442060013   1                                         .......C...............  23
589391439   101                                           ...................  83
905715110   1                                              ..................  18
684637632   34   ..................................                            1
90035468    101                                          ....C...............  82
39420834    34   ..................................                            1
1001172605  33   .................................                             1
772125141   99                                          .....C...............  79
210147697   1                                             ...C...............  19
34171217    66   .................................C..                          101
859760367   1                                                 ...............  15
411445477   101                                            ....G.............  84
313298987   32   ................................                              1
411115061   31   ...............................                               1
815529753   1                                                   .............  13
644215807   101                                                 .............  89
919247124   1                                                     ...........  11
188300971   1                                                     ...........  11
432989269   75   ...........................                                   101
401661124   101                                                    ..........  92
96793072    1                                                      ..........  10
1032897981  101                                                     .........  93
204174171   76   ..........................                                    101

Query_3     61   GACCACTCCCGTCAATG  77
938658090   73   .................  89
660163225   85   .................  101
604207935   64   .................  80
453485817   72   .................  88
393488660   71   .................  87
392250827   22   .................  6
317511264   62   .................  78
238142079   85   .................  101
214586260   73   .................  89
163556207   83   .................  99
20558324    70   .................  86
16600495    65   .................  81
210117740   16   ................   1
886128219   87   ...............    101
510113912   87   ...............    101
838017183   41   .................  25
837094358   88   ..............     101
788235200   66   .................  82
784555446   38   .................  22
156954140   38   .................  22
76682344    35   .................  19
66095965    26   .................  10
944276052   13   .............      1
944786734   54   .................  70
204364720   53   .................  69
47609107    14   ..............     1
747770921   94   ........           101
172919481   42   .................  26
134749569   8    ........           1
601742413   54   .................  70
748155891   6    ......             1
80081649    55   .................  39
868429528   45   .................  61
385221852   38   .................  54
956039812   66   .................  50
454899906   64   .................  48
154301038   64   .................  48
66125045    68   .................  52
681797768   67   .................  51
1029534393  31   .................  47
867200734   72   .................  56
316934688   30   .................  46
25288925    74   .................  58
628680044   30   .................  46
311702113   26   .................  42
1010974052  79   .................  63
442060013   24   .................  40
589391439   82   .................  66
905715110   19   .................  35
90035468    81   .................  65
772125141   78   ......G..........  62
210147697   20   .................  36
859760367   16   .................  32
411445477   83   .................  67
815529753   14   .................  30
644215807   88   .................  72
919247124   12   .................  28
188300971   12   .................  28
401661124   91   .................  75
96793072    11   .................  27
1032897981  92   .................  76


Lambda      K        H
   0.634    0.408    0.912 

Gapped
Lambda      K        H
   0.625    0.410    0.780 

Effective search space used: 3123653660864


Query= EXON4

Length=97
                                                                      Score     E
Sequences producing significant alignments:                          (Bits)  Value

  SRR6656062.249525696 D00236:535:CAUNMANXX:7:2315:2730:67879/1       176     4e-41
  SRR6656061.159695470 D00236:535:CAUNMANXX:8:1205:14745:54657/2      176     4e-41
  SRR6656061.91048385 D00236:535:CAUNMANXX:8:1311:18053:78918/2       176     4e-41
  SRR6656061.216021455 D00236:535:CAUNMANXX:8:1102:17948:93197/1      176     4e-41
  SRR6656062.252467184 D00236:535:CAUNMANXX:7:2316:10539:72491/2      176     4e-41
  SRR6656062.234474918 D00236:535:CAUNMANXX:7:2311:8799:9175/2        176     4e-41
  SRR6656062.189028609 D00236:535:CAUNMANXX:7:1304:6338:9087/2        176     4e-41
  SRR6656062.152871852 D00236:535:CAUNMANXX:7:1311:12202:59969/2      176     4e-41
  SRR6656061.94559230 D00236:535:CAUNMANXX:8:1310:12542:5050/1        176     4e-41
  SRR6656062.27525234 D00236:535:CAUNMANXX:7:1105:5550:9897/2         176     4e-41
  SRR6656062.238442348 D00236:535:CAUNMANXX:7:2310:15936:56851/1      174     1e-40
  SRR6656062.38125049 D00236:535:CAUNMANXX:7:1106:4080:12801/1        174     1e-40
  SRR6656061.63706587 D00236:535:CAUNMANXX:8:2112:11674:86309/2       174     1e-40
  SRR6656061.121386480 D00236:535:CAUNMANXX:8:1301:3165:70518/1       172     5e-40
  SRR6656062.71036929 D00236:535:CAUNMANXX:7:2209:11316:79152/1       170     2e-39
  SRR6656061.243626672 D00236:535:CAUNMANXX:8:2312:8016:2273/2        170     2e-39
  SRR6656062.215930459 D00236:535:CAUNMANXX:7:1202:11956:98975/1      168     6e-39
  SRR6656061.247773791 D00236:535:CAUNMANXX:8:2311:20762:49153/2      167     2e-38
  SRR6656061.19132725 D00236:535:CAUNMANXX:8:2215:13441:82102/2       167     2e-38
  SRR6656061.172479960 D00236:535:CAUNMANXX:8:1204:18591:20662/1      167     2e-38
  SRR6656062.121064887 D00236:535:CAUNMANXX:7:2113:8775:53459/2       167     2e-38
  SRR6656061.216154661 D00236:535:CAUNMANXX:8:1102:2771:98150/2       165     7e-38
  SRR6656061.247169904 D00236:535:CAUNMANXX:8:2311:10596:27913/1      165     7e-38
  SRR6656062.49254934 D00236:535:CAUNMANXX:7:2305:4528:43357/2        165     7e-38
  SRR6656062.133293073 D00236:535:CAUNMANXX:7:2101:19793:11861/1      163     3e-37
  SRR6656062.121213323 D00236:535:CAUNMANXX:7:2113:16562:58662/1      161     9e-37
  SRR6656062.140300875 D00236:535:CAUNMANXX:7:2107:8695:81799/2       161     9e-37
  SRR6656061.190637023 D00236:535:CAUNMANXX:8:1116:8561:76019/2       159     3e-36
  SRR6656061.258809650 D00236:535:CAUNMANXX:8:2314:17332:47143/1      159     3e-36
  SRR6656062.79060585 D00236:535:CAUNMANXX:7:2216:2933:71550/1        158     1e-35
  SRR6656061.90107597 D00236:535:CAUNMANXX:8:1311:16590:45573/2       158     1e-35
  SRR6656062.152204353 D00236:535:CAUNMANXX:7:1311:5237:35580/1       156     4e-35
  SRR6656062.209281143 D00236:535:CAUNMANXX:7:1216:18405:52918/1      154     1e-34
  SRR6656061.107784467 D00236:535:CAUNMANXX:8:1314:9505:78895/2       152     5e-34
  SRR6656061.87965721 D00236:535:CAUNMANXX:8:2104:14725:68312/2       150     2e-33
  SRR6656062.64918258 D00236:535:CAUNMANXX:7:2213:12108:49443/2       149     6e-33
  SRR6656061.5259637 D00236:535:CAUNMANXX:8:2213:10238:88372/1        149     6e-33
  SRR6656062.190471760 D00236:535:CAUNMANXX:7:1304:10206:64022/2      147     2e-32
  SRR6656062.232780630 D00236:535:CAUNMANXX:7:1204:12632:43678/2      145     7e-32
  SRR6656062.75112037 D00236:535:CAUNMANXX:7:2215:17117:30866/1       141     8e-31
  SRR6656061.32527808 D00236:535:CAUNMANXX:8:2201:19446:66823/2       141     8e-31
  SRR6656061.122025998 D00236:535:CAUNMANXX:8:1301:8958:93339/1       141     8e-31
  SRR6656061.95523534 D00236:535:CAUNMANXX:8:1310:2507:39695/2        138     1e-29
  SRR6656062.18193858 D00236:535:CAUNMANXX:7:1115:18911:60766/2       138     1e-29
  SRR6656062.33297178 D00236:535:CAUNMANXX:7:1108:9837:28335/1        134     1e-28
  SRR6656062.235367935 D00236:535:CAUNMANXX:7:2311:13822:42119/1      132     4e-28
  SRR6656061.75216423 D00236:535:CAUNMANXX:8:2101:4887:4284/2         132     4e-28
  SRR6656061.19227855 D00236:535:CAUNMANXX:8:2215:16208:85361/1       132     4e-28
  SRR6656062.170863016 D00236:535:CAUNMANXX:7:1302:20489:15444/1      129     5e-27
  SRR6656062.136495328 D00236:535:CAUNMANXX:7:2105:6476:35812/1       129     5e-27
  SRR6656061.214823246 D00236:535:CAUNMANXX:8:1102:6988:49932/2       129     5e-27
  SRR6656062.99341995 D00236:535:CAUNMANXX:7:2208:9882:42177/1        127     2e-26
  SRR6656062.35438582 D00236:535:CAUNMANXX:7:1102:17660:9583/1        127     2e-26
  SRR6656061.163253368 D00236:535:CAUNMANXX:8:1201:2638:83782/2       127     2e-26
  SRR6656062.183341222 D00236:535:CAUNMANXX:7:1306:5153:92475/1       123     2e-25
  SRR6656061.181492135 D00236:535:CAUNMANXX:8:1113:20153:46082/1      123     2e-25
  SRR6656061.132491111 D00236:535:CAUNMANXX:8:1304:4398:73113/1       123     2e-25
  SRR6656062.127182367 D00236:535:CAUNMANXX:7:2112:14913:75172/2      123     2e-25
  SRR6656061.114821514 D00236:535:CAUNMANXX:8:1305:3620:32941/2       118     9e-24
  SRR6656061.36077469 D00236:535:CAUNMANXX:8:2206:10111:95503/2       116     3e-23
  SRR6656061.143723031 D00236:535:CAUNMANXX:8:1210:6752:80079/2       114     1e-22
  SRR6656061.68637380 D00236:535:CAUNMANXX:8:2103:10747:62877/2       114     1e-22
  SRR6656062.7302292 D00236:535:CAUNMANXX:7:1111:18028:72554/2        114     1e-22
  SRR6656062.209240679 D00236:535:CAUNMANXX:7:1216:5467:51559/1       113     4e-22
  SRR6656062.41247236 D00236:535:CAUNMANXX:7:1104:6227:31948/1        113     4e-22
  SRR6656061.44238283 D00236:535:CAUNMANXX:8:2204:16524:92282/1       113     4e-22
  SRR6656061.130727328 D00236:535:CAUNMANXX:8:1304:5305:9567/1        107     2e-20
  SRR6656061.202692991 D00236:535:CAUNMANXX:8:1103:1384:7247/1        104     2e-19
  SRR6656062.15806917 D00236:535:CAUNMANXX:7:1114:16446:76330/1       100     3e-18
  SRR6656061.183804405 D00236:535:CAUNMANXX:8:1110:15576:29078/2      100     3e-18
  SRR6656061.147949875 D00236:535:CAUNMANXX:8:1215:1476:32067/2       100     3e-18
  SRR6656061.96177253 D00236:535:CAUNMANXX:8:1310:5590:62776/1        98.7    9e-18
  SRR6656062.27812201 D00236:535:CAUNMANXX:7:1105:16600:20734/2       96.9    3e-17
  SRR6656061.164488332 D00236:535:CAUNMANXX:8:1202:3678:29417/2       95.1    1e-16
  SRR6656061.8589726 D00236:535:CAUNMANXX:8:2209:16510:8146/2         95.1    1e-16
  SRR6656061.132344191 D00236:535:CAUNMANXX:8:1304:15451:67536/1      95.1    1e-16
  SRR6656062.48527846 D00236:535:CAUNMANXX:7:2305:7108:15075/2        95.1    1e-16
  SRR6656062.90603992 D00236:535:CAUNMANXX:7:2202:10225:3308/1        91.5    1e-15
  SRR6656062.184453773 D00236:535:CAUNMANXX:7:1307:19144:34982/2      91.5    1e-15
  SRR6656062.78827107 D00236:535:CAUNMANXX:7:2216:20999:63030/2       89.7    5e-15
  SRR6656062.100873833 D00236:535:CAUNMANXX:7:2208:18724:100473/1     87.8    2e-14
  SRR6656061.261672415 D00236:535:CAUNMANXX:8:2316:15007:47725/2      87.8    2e-14
  SRR6656061.195043366 D00236:535:CAUNMANXX:8:1114:2321:32920/2       87.8    2e-14
  SRR6656061.131885228 D00236:535:CAUNMANXX:8:1304:11786:51018/2      87.8    2e-14
  SRR6656061.123937425 D00236:535:CAUNMANXX:8:1308:10195:63608/2      87.8    2e-14
  SRR6656061.132903858 D00236:535:CAUNMANXX:8:1304:12880:88339/2      86.0    6e-14
  SRR6656061.98405686 D00236:535:CAUNMANXX:8:1309:4662:43563/1        86.0    6e-14
  SRR6656061.154548354 D00236:535:CAUNMANXX:8:1214:11831:67088/2      84.2    2e-13
  SRR6656062.11899868 D00236:535:CAUNMANXX:7:1116:15893:38187/1       80.6    2e-12
  SRR6656061.234037318 D00236:535:CAUNMANXX:8:2305:18975:52766/2      80.6    2e-12
  SRR6656061.148268494 D00236:535:CAUNMANXX:8:1215:5756:43315/1       78.8    8e-12
  SRR6656062.228478410 D00236:535:CAUNMANXX:7:1207:16891:79303/1      77.0    3e-11
  SRR6656061.136602978 D00236:535:CAUNMANXX:8:1213:19825:21962/1      77.0    3e-11
  SRR6656061.167640485 D00236:535:CAUNMANXX:8:1208:19867:44052/1      75.2    1e-10
  SRR6656061.180951626 D00236:535:CAUNMANXX:8:1113:6488:27215/1       73.4    3e-10
  SRR6656062.216968873 D00236:535:CAUNMANXX:7:1203:15315:39395/1      71.6    1e-09
  SRR6656062.138886836 D00236:535:CAUNMANXX:7:2107:8077:28411/2       69.8    4e-09
  SRR6656061.8125315 D00236:535:CAUNMANXX:8:2210:13721:90834/1        69.8    4e-09
  SRR6656062.126497891 D00236:535:CAUNMANXX:7:2112:2669:50270/1       64.4    2e-07
  SRR6656061.19227855 D00236:535:CAUNMANXX:8:2215:16208:85361/2       64.4    2e-07
  SRR6656061.175776694 D00236:535:CAUNMANXX:8:1206:5720:40889/2       60.8    2e-06
  SRR6656062.61639448 D00236:535:CAUNMANXX:7:2304:3211:24409/1        59.0    8e-06
  SRR6656061.147415123 D00236:535:CAUNMANXX:8:1215:7083:13091/1       59.0    8e-06
  SRR6656061.206115699 D00236:535:CAUNMANXX:8:1105:8258:31930/2       57.2    3e-05
  SRR6656062.90006443 D00236:535:CAUNMANXX:7:2207:18431:79734/2       57.2    3e-05
  SRR6656062.191910646 D00236:535:CAUNMANXX:7:1211:16308:18922/1      53.6    3e-04
  SRR6656062.8474123 D00236:535:CAUNMANXX:7:1113:2889:16060/2         53.6    3e-04


Query_4     1    CTGGTGCCTTCAGGATGTCACCTTGAAACTGCGGGATGGTCAGAATATTCCTGTTTACCA  60
1032158958  99   ............................................................  40
676330653   4    ............................................................  63
607683568   4    ............................................................  63
466658559   5    ............................................................  64
358671216   98   ............................................................  39
332772309   99   ............................................................  40
287326000   2    ............................................................  61
243228788   4    ............................................................  63
174288123   100  ............................................................  41
109912527   2    ............................................................  61
1021075610  96   ............................................................  37
820758311   101   ...........................................................  43
580341770   101   ...........................................................  43
372023584   101    ..........................................................  44
853670191   8    ............................................................  67
760261855   1       .........................................................  57
998563721   101      ........................................................  46
764408974   10   ............................................................  69
535767908   10   ............................................................  69
423117064   92   ............................................................  33
211421823   92   ............................................................  33
732789844   101        ......................................................  48
497807008   101        ......................................................  48
131642227   101        ......................................................  48
915926335   101         .....................................................  49
903846585   13   ............................................................  72
230657811   10   ..T.........................................................  69
707272206   88   ............................................................  29
509446754   96            ...................................................  46
861693847   101            ..................................................  52
606742780   1              ..................................................  50
934837615   1               .................................................  49
991914405   101              ................................................  54
624419650   101               ...............................................  55
604600904   101             .................................................  53
147305551   20   ............................................................  79
5259636     20   ............................................................  79
288769151   81   ............................................................  22
331078021   80   ............................................................  21
857745299   1                       .........................................  41
549162991   101                     .........................................  61
372663102   1                       .........................................  41
612158717   26   ............................................................  85
100581151   1                         .......................................  39
815930440   101                         .....................................  65
1018001197  29   ............................................................  88
591851606   22   ............................................................  81
19227854    29   ............................................................  88
953496278   1                              ..................................  34
919128590   71   ............................................................  12
731458429   1                              ..................................  34
881975257   70   ............................................................  11
818071844   70   ............................................................  11
679888551   29   ..................A.........................................  88
965974484   101                               ...............................  71
432129239   34   ............................................................  93
383128215   29   ......................................T.....................  88
217539303   101                               ...............................  71
631456697   101                                  ............................  74
552712652   38   ............................................................  97
660358214   24   ............................A......G...........G............  83
585272563   101                                    ..........................  76
89689585    39   ............................................................  98
991873941   62   ............................................................  3
823880498   101                                     .........................  77
44238282    62   ............................................................  3
381364432   59   ...........................................................   1
453330095   101                                          ....................  82
798440179   1                                              ..................  18
700439588   100               .......A......C....C...............G.....C....T  53
                                   \                                         
                                   |                                         
                                   T
664585058   43   ................................-...........................  101
255084693   54   ......................................................        1
110199494   49   .....................................................         101
681123515   52   ....................................................          1
525224909   1                                                 ...............  15
382981295   1                                                 ...............  15
130915139   55   ..........................G............................       1
873237254   52   ..................................................            101
282751164   52   ..................................................            101
161214400   53   .................................................             101
883507095   54   ................................................              101
778307598   54   ................................................              101
711678549   101                                                   ...........  91
648520411   1                                                     ...........  11
640572608   51   ...................C...............................           1
649539041   47   .....................A............C.....G..............       101
257313126   101                                                    ..........  92
671183537   56   ..............................................                101
794533130   58   ............................................                  101
750672501   101                                                       .......  95
398905598   1                                                          ......  6
1011111672  60   ..........................................                    101
387240082   101                                                         .....  97
418277589   61   .........................................                     101
431588730   1                                                             ...  3
999602135   63   .......................................                       101
229243772                                                                   .  
8125314                                                                     .  
909131153   67   ...................................                           101
692411877   69   .................................                             101
844272710   32   ................................                              1
398052227   32   ................................                              1
722750882   31   ...............................                               1
180363379   31   ...............................                               1

Query_4     61   CTCCCCAGTGGAAAGCACTGGTGTGCAAGAAGGTTAA  97
1032158958  39   .....................................  3
676330653   64   .....................................  100
607683568   64   .....................................  100
466658559   65   .....................................  101
358671216   38   .....................................  2
332772309   39   .....................................  3
287326000   62   .....................................  98
243228788   64   .....................................  100
174288123   40   .....................................  4
109912527   62   .....................................  98
1021075610  36   ....................................   1
820758311   42   .....................................  6
580341770   42   .....................................  6
372023584   43   .....................................  7
853670191   68   ..................................     101
760261855   58   .....................................  94
998563721   45   .....................................  9
764408974   70   ................................       101
535767908   70   ................................       101
423117064   32   ................................       1
211421823   32   ................................       1
732789844   47   .....................................  11
497807008   47   .....................................  11
131642227   47   .....................................  11
915926335   48   .....................................  12
903846585   73   .............................          101
230657811   70   ................................       101
707272206   28   ............................           1
509446754   45   .....................................  9
861693847   51   .....................................  15
606742780   51   .....................................  87
934837615   50   .....................................  86
991914405   53   .....................................  17
624419650   54   .....................................  18
604600904   52   .............T.......................  16
147305551   80   ......................                 101
5259636     80   ......................                 101
288769151   21   .....................                  1
331078021   20   ....................                   1
857745299   42   .....................................  78
549162991   60   .....................................  24
372663102   42   .....................................  78
612158717   86   ................                       101
100581151   40   .....................................  76
815930440   64   .....................................  28
1018001197  89   .............                          101
591851606   82   ......C..A........                     99
19227854    89   .............                          101
953496278   35   .....................................  71
919128590   11   ...........                            1
731458429   35   .....................................  71
881975257   10   ..........                             1
818071844   10   ..........                             1
679888551   89   .............                          101
965974484   70   .....................................  34
432129239   94   ........                               101
383128215   89   ..A..........                          101
217539303   70   .....................................  34
631456697   73   .....................................  37
552712652   98   ....                                   101
660358214   84   .C......G......A..                     101
585272563   75   .....................................  39
89689585    99   ...                                    101
991873941   2    ..                                     1
823880498   76   .....................................  40
44238282    2    ..                                     1
453330095   81   .....................................  45
798440179   19   .....................................  55
700439588   52   ......T..A.....A.............T.......  16
525224909   16   .....................................  52
382981295   16   .....................................  52
711678549   90   .....................................  54
648520411   12   .....................................  48
257313126   91   .....................................  55
750672501   94   .....................................  58
398905598   7    .....................................  43
387240082   96   .....................................  60
431588730   4    .....................................  40
229243772   2    .....................................  38
8125314     2    .....................................  38
535863038   101    ...................................  67
974543908   101          .............................  73
90861416    1            .............................  29


Lambda      K        H
   0.634    0.408    0.912 

Gapped
Lambda      K        H
   0.625    0.410    0.780 

Effective search space used: 4406731986132


  Database: SRR6656061_2.fa
    Posted date:  Sep 14, 2020  2:21 PM
  Number of letters in database: 105,444,191,092
  Number of sequences in database:  1,044,001,892


Matrix: blastn matrix 2 -3
Gap Penalties: Existence: 5, Extension: 2
##blastn_Fiecedula_albicolis_DNA_ERR1254824_6_7.fa_COA1.Ficedula_albicollis_COA1.fa.out
##raw-read=ERR1254824_6_7.fa
##query=Ficedula_albicollis_COA1.fa

BLASTN 2.6.0+


Reference: Stephen F. Altschul, Thomas L. Madden, Alejandro A.
Schaffer, Jinghui Zhang, Zheng Zhang, Webb Miller, and David J.
Lipman (1997), "Gapped BLAST and PSI-BLAST: a new generation of
protein database search programs", Nucleic Acids Res. 25:3389-3402.


Database: ERR1254824_6_7.fa
           1,535,393,287 sequences; 153,138,054,744 total letters


Query= EXON1

Length=94
                                                                      Score     E
Sequences producing significant alignments:                          (Bits)  Value

  ERR1254826.164320549 HISEQ:139:C41ENACXX:3:2205:13269:48104/1       170     2e-39
  ERR1254826.164320499 HISEQ:139:C41ENACXX:3:2307:16730:64272/1       170     2e-39
  ERR1254827.165191047 HISEQ:145:C47LNACXX:5:1104:15025:93517/2       170     2e-39
  ERR1254827.165190983 HISEQ:139:C41ENACXX:4:2214:13765:2368/2        170     2e-39
  ERR1254827.165190982 HISEQ:139:C41ENACXX:4:2113:9350:73975/2        170     2e-39
  ERR1254824.133296589 HISEQ:145:C47LNACXX:4:2107:3709:14702/1        170     2e-39
  ERR1254824.133296546 HWI-ST1335:281:C3U9JACXX:4:2213:11048:44691/1  170     2e-39
  ERR1254824.133296620 HWI-ST1335:281:C3U9JACXX:4:2102:4247:27391/2   167     3e-38
  ERR1254824.133296619 HWI-ST1335:281:C3U9JACXX:4:1111:20978:12890/1  167     3e-38
  ERR1254824.133296548 HISEQ:145:C47LNACXX:4:2114:12845:8392/1        167     3e-38
  ERR1254827.165191072 HISEQ:139:C41ENACXX:4:2313:3568:53463/2        165     1e-37
  ERR1254824.133296582 HWI-ST1335:281:C3U9JACXX:4:1204:15119:78467/1  165     1e-37
  ERR1254824.133296580 HISEQ:145:C47LNACXX:4:1213:4933:40740/1        165     1e-37
  ERR1254824.133296547 HWI-ST1335:281:C3U9JACXX:4:2215:10030:89433/1  165     1e-37
  ERR1254826.164320560 HISEQ:139:C41ENACXX:3:1311:13286:85912/2       165     1e-37
  ERR1254826.164320563 HISEQ:145:C47LNACXX:5:1110:20388:48074/2       163     3e-37
  ERR1254826.164320561 HISEQ:145:C47LNACXX:5:1305:8505:25623/1        161     1e-36
  ERR1254827.165191024 HISEQ:139:C41ENACXX:4:1115:5875:71359/2        161     1e-36
  ERR1254827.165190997 HISEQ:139:C41ENACXX:4:2305:9411:68672/1        161     1e-36
  ERR1254826.164320552 HISEQ:145:C47LNACXX:5:1111:3707:90542/2        161     1e-36
  ERR1254826.164320564 HISEQ:139:C41ENACXX:3:1214:20178:46574/1       159     4e-36
  ERR1254826.164320498 HISEQ:139:C41ENACXX:3:1113:6759:12432/1        159     4e-36
  ERR1254824.133296581 HWI-ST1335:281:C3U9JACXX:4:1108:19487:58104/2  159     4e-36
  ERR1254824.133296545 HWI-ST1335:281:C3U9JACXX:4:1103:18903:98363/2  159     4e-36
  ERR1254824.133296586 HWI-ST1335:281:C3U9JACXX:4:2209:13148:6162/2   158     1e-35
  ERR1254824.133296549 HWI-ST1335:281:C3U9JACXX:4:2116:20811:31685/2  158     1e-35
  ERR1254824.133296591 HWI-ST1335:281:C3U9JACXX:4:2102:10325:19905/2  156     5e-35
  ERR1254827.165190981 HISEQ:139:C41ENACXX:4:1314:3541:9088/2         156     5e-35
  ERR1254824.133296600 HWI-ST1335:281:C3U9JACXX:4:1104:11138:73740/1  156     5e-35
  ERR1254826.164320562 HISEQ:139:C41ENACXX:3:2112:20704:48588/2       156     5e-35
  ERR1254824.133296550 HISEQ:145:C47LNACXX:4:1210:2663:91752/2        154     2e-34
  ERR1254827.165191017 HISEQ:139:C41ENACXX:4:2303:6517:95263/2        154     2e-34
  ERR1254827.165191028 HISEQ:145:C47LNACXX:5:2315:10491:77262/1       154     2e-34
  ERR1254826.164320580 HISEQ:139:C41ENACXX:3:1306:1551:86615/2        154     2e-34
  ERR1254826.164320575 HISEQ:145:C47LNACXX:5:1207:18262:53340/1       152     6e-34
  ERR1254826.164320574 HISEQ:139:C41ENACXX:3:2105:9930:91282/1        152     6e-34
  ERR1254824.133296551 HWI-ST1335:281:C3U9JACXX:4:2313:13980:46530/2  152     6e-34
  ERR1254827.165190980 HISEQ:139:C41ENACXX:4:2101:8701:61658/2        152     6e-34
  ERR1254826.164320539 HISEQ:145:C47LNACXX:5:2214:7746:5298/1         150     2e-33
  ERR1254827.165190986 HISEQ:139:C41ENACXX:4:1106:20000:33224/1       150     2e-33
  ERR1254827.165191038 HISEQ:145:C47LNACXX:5:1316:2230:12995/2        149     8e-33
  ERR1254827.165190979 HISEQ:139:C41ENACXX:4:1211:2042:57948/1        149     8e-33
  ERR1254827.165190984 HISEQ:145:C47LNACXX:5:1212:2842:27142/2        147     3e-32
  ERR1254826.164320556 HISEQ:139:C41ENACXX:3:1310:5637:40114/2        147     3e-32
  ERR1254826.164320497 HISEQ:145:C47LNACXX:5:1105:18738:8740/2        145     9e-32
  ERR1254824.133296627 HWI-ST1335:281:C3U9JACXX:4:1306:2917:15968/2   143     3e-31
  ERR1254824.133296578 HISEQ:145:C47LNACXX:4:1209:19898:66673/2       143     3e-31
  ERR1254824.133296585 HWI-ST1335:281:C3U9JACXX:4:2114:2329:5150/1    143     3e-31
  ERR1254827.165191046 HISEQ:139:C41ENACXX:4:2210:10725:5022/2        141     1e-30
  ERR1254827.165191036 HISEQ:139:C41ENACXX:4:1203:10246:89545/1       141     1e-30
  ERR1254827.165190985 HISEQ:145:C47LNACXX:5:1202:16829:30956/2       140     4e-30
  ERR1254824.133296552 HISEQ:145:C47LNACXX:4:1209:5870:38671/1        140     4e-30
  ERR1254826.164320551 HISEQ:139:C41ENACXX:3:1112:13098:57386/2       140     4e-30
  ERR1254824.222755122 HWI-ST1335:281:C3U9JACXX:4:2212:4462:89150/2   138     1e-29
  ERR1254826.164320501 HISEQ:145:C47LNACXX:5:1109:12461:87533/1       136     5e-29
  ERR1254824.222150443 HWI-ST1335:281:C3U9JACXX:4:1315:17749:89322/1  136     5e-29
  ERR1254827.165191033 HISEQ:139:C41ENACXX:4:1113:17157:59592/2       136     5e-29
  ERR1254826.164320500 HISEQ:139:C41ENACXX:3:1316:12932:13044/2       136     5e-29
  ERR1254824.133296544 HWI-ST1335:281:C3U9JACXX:4:2202:1654:30842/2   134     2e-28
  ERR1254824.133296553 HWI-ST1335:281:C3U9JACXX:4:1310:17740:52884/2  132     6e-28
  ERR1254827.165191062 HISEQ:145:C47LNACXX:5:2203:2460:75712/2        132     6e-28
  ERR1254827.165191032 HISEQ:139:C41ENACXX:4:1315:15047:101214/2      132     6e-28
  ERR1254827.165190986 HISEQ:139:C41ENACXX:4:1106:20000:33224/2       132     6e-28
  ERR1254824.133296607 HWI-ST1335:281:C3U9JACXX:4:1108:15497:88094/2  131     2e-27
  ERR1254827.165191045 HISEQ:145:C47LNACXX:5:2116:8130:99757/1        131     2e-27
  ERR1254826.164320593 HISEQ:145:C47LNACXX:5:2205:14245:10122/1       129     7e-27
  ERR1254827.165190988 HISEQ:139:C41ENACXX:4:2314:16795:65647/2       129     7e-27
  ERR1254824.133296543 HISEQ:145:C47LNACXX:4:2103:13896:12051/1       129     7e-27
  ERR1254827.165190987 HISEQ:139:C41ENACXX:4:2306:7399:27194/1        129     7e-27
  ERR1254826.164320496 HISEQ:139:C41ENACXX:3:2205:17331:40667/2       129     7e-27
  ERR1254826.164320495 HISEQ:139:C41ENACXX:3:1216:7455:54215/1        125     9e-26
  ERR1254827.165191051 HISEQ:145:C47LNACXX:5:2306:3999:28301/1        125     9e-26
  ERR1254826.164320579 HISEQ:139:C41ENACXX:3:2309:7436:41552/2        125     9e-26
  ERR1254826.164320502 HISEQ:139:C41ENACXX:3:1307:12559:28344/1       123     3e-25
  ERR1254826.164320602 HISEQ:145:C47LNACXX:5:1106:5630:39974/2        123     3e-25
  ERR1254824.133296542 HWI-ST1335:281:C3U9JACXX:4:2104:16881:20427/1  122     1e-24
  ERR1254827.165190977 HISEQ:139:C41ENACXX:4:2304:12452:73989/1       122     1e-24
  ERR1254824.133296579 HWI-ST1335:281:C3U9JACXX:4:1206:5832:13013/2   120     4e-24
  ERR1254824.133296554 HWI-ST1335:281:C3U9JACXX:4:2207:2755:2935/2    120     4e-24
  ERR1254826.164320494 HISEQ:139:C41ENACXX:3:2301:20458:28185/1       118     1e-23
  ERR1254826.164320493 HISEQ:139:C41ENACXX:3:2101:6922:45601/1        118     1e-23
  ERR1254824.133296606 HWI-ST1335:281:C3U9JACXX:4:2213:7631:92394/2   118     1e-23
  ERR1254824.133296612 HWI-ST1335:281:C3U9JACXX:4:2304:13272:53624/1  118     1e-23
  ERR1254827.165191025 HISEQ:139:C41ENACXX:4:2208:16529:44457/1       116     4e-23
  ERR1254827.165190989 HISEQ:139:C41ENACXX:4:1213:2167:71010/1        116     4e-23
  ERR1254827.165190978 HISEQ:145:C47LNACXX:5:1316:7090:28914/1        116     4e-23
  ERR1254826.164320571 HISEQ:139:C41ENACXX:3:2316:20512:29214/1       114     2e-22
  ERR1254824.133296555 HWI-ST1335:281:C3U9JACXX:4:2315:14729:20704/2  113     5e-22
  ERR1254826.164320540 HISEQ:145:C47LNACXX:5:2112:17919:31125/2       113     5e-22
  ERR1254826.164320523 HISEQ:139:C41ENACXX:3:1306:16207:42154/2       111     2e-21
  ERR1254826.164320492 HISEQ:145:C47LNACXX:5:2313:14513:37385/2       111     2e-21
  ERR1254824.222316565 HWI-ST1335:281:C3U9JACXX:4:1104:16574:51070/2  109     7e-21
  ERR1254827.273630138 HISEQ:145:C47LNACXX:5:1203:20834:25201/2       109     7e-21
  ERR1254827.165190976 HISEQ:139:C41ENACXX:4:2310:19121:2918/1        109     7e-21
  ERR1254826.164320541 HISEQ:139:C41ENACXX:3:1103:7791:77443/1        107     2e-20
  ERR1254826.164320503 HISEQ:145:C47LNACXX:5:2113:7499:11917/1        107     2e-20
  ERR1254824.133296583 HWI-ST1335:281:C3U9JACXX:4:1209:17239:77936/2  107     2e-20
  ERR1254827.165191023 HISEQ:139:C41ENACXX:4:2308:3021:67864/2        107     2e-20
  ERR1254827.165191010 HISEQ:139:C41ENACXX:4:1204:7927:25247/2        107     2e-20
  ERR1254826.164320569 HISEQ:139:C41ENACXX:3:1114:9120:62088/2        107     2e-20
  ERR1254827.165191063 HISEQ:139:C41ENACXX:4:2208:17050:66106/1       105     8e-20
  ERR1254826.164320491 HISEQ:139:C41ENACXX:3:1309:15000:83436/1       104     3e-19
  ERR1254827.165191048 HISEQ:139:C41ENACXX:4:1216:9284:65426/2        104     3e-19
  ERR1254824.133296572 HWI-ST1335:281:C3U9JACXX:4:2211:15118:98979/1  104     3e-19
  ERR1254827.165190975 HISEQ:139:C41ENACXX:4:2204:3765:99910/1        104     3e-19
  ERR1254826.271215015 HISEQ:139:C41ENACXX:3:1212:9671:3942/2         104     3e-19
  ERR1254824.133296541 HISEQ:145:C47LNACXX:4:1210:16846:25227/1       102     1e-18
  ERR1254826.164320504 HISEQ:139:C41ENACXX:3:2109:12899:43814/2       102     1e-18
  ERR1254824.133296618 HWI-ST1335:281:C3U9JACXX:4:2101:12196:60733/2  100     3e-18
  ERR1254827.165190974 HISEQ:139:C41ENACXX:4:1304:3300:57747/1        100     3e-18
  ERR1254827.165190973 HISEQ:139:C41ENACXX:4:1206:12642:83903/1       100     3e-18
  ERR1254826.164320586 HISEQ:139:C41ENACXX:3:1315:8979:80577/2        100     3e-18
  ERR1254826.164320490 HISEQ:139:C41ENACXX:3:2210:9206:36917/2        100     3e-18
  ERR1254826.164320592 HISEQ:139:C41ENACXX:3:2107:17342:15327/1       98.7    1e-17
  ERR1254824.133296633 HISEQ:145:C47LNACXX:4:1116:11318:24929/2       96.9    4e-17
  ERR1254824.133296556 HWI-ST1335:281:C3U9JACXX:4:2115:12199:94768/2  95.1    1e-16
  ERR1254827.165191022 HISEQ:139:C41ENACXX:4:2115:14094:88531/2       95.1    1e-16
  ERR1254827.165191019 HISEQ:139:C41ENACXX:4:1202:7830:44388/2        95.1    1e-16
  ERR1254826.164320576 HISEQ:139:C41ENACXX:3:1214:7981:65079/2        95.1    1e-16
  ERR1254826.164320505 HISEQ:139:C41ENACXX:3:1114:19712:45320/2       95.1    1e-16
  ERR1254826.164320572 HISEQ:139:C41ENACXX:3:2303:15202:64715/1       93.3    5e-16
  ERR1254827.165191043 HISEQ:145:C47LNACXX:5:1309:16304:88275/2       93.3    5e-16
  ERR1254827.165191034 HISEQ:139:C41ENACXX:4:1308:13517:63998/2       93.3    5e-16
  ERR1254827.165191012 HISEQ:139:C41ENACXX:4:2305:3794:57391/1        93.3    5e-16
  ERR1254827.165191011 HISEQ:139:C41ENACXX:4:2111:7936:14438/1        93.3    5e-16
  ERR1254826.164320558 HISEQ:139:C41ENACXX:3:2209:1189:56631/1        91.5    2e-15
  ERR1254827.165190991 HISEQ:139:C41ENACXX:4:2104:3304:65295/1        91.5    2e-15
  ERR1254824.133296558 HWI-ST1335:281:C3U9JACXX:4:2202:17572:41815/1  89.7    6e-15
  ERR1254824.133296557 HWI-ST1335:281:C3U9JACXX:4:2209:2165:6401/1    89.7    6e-15
  ERR1254826.164320506 HISEQ:139:C41ENACXX:3:1313:5100:11070/2        89.7    6e-15
  ERR1254826.164320587 HISEQ:139:C41ENACXX:3:1212:14660:66015/1       87.8    2e-14
  ERR1254826.164320507 HISEQ:139:C41ENACXX:3:1314:16299:2319/1        87.8    2e-14
  ERR1254827.165191067 HISEQ:139:C41ENACXX:4:1203:9334:58495/1        87.8    2e-14
  ERR1254827.165190992 HISEQ:145:C47LNACXX:5:1316:10463:44253/1       87.8    2e-14
  ERR1254826.164320508 HISEQ:139:C41ENACXX:3:1216:14276:34121/1       86.0    8e-14
  ERR1254824.133296540 HWI-ST1335:281:C3U9JACXX:4:1310:7988:75968/2   86.0    8e-14
  ERR1254827.165191026 HISEQ:139:C41ENACXX:4:2112:8059:67483/2        86.0    8e-14
  ERR1254824.133296539 HWI-ST1335:281:C3U9JACXX:4:1312:17371:96000/2  84.2    3e-13
  ERR1254824.133296538 HISEQ:145:C47LNACXX:4:2113:19022:67745/1       84.2    3e-13
  ERR1254824.133296559 HWI-ST1335:281:C3U9JACXX:4:1313:3810:91623/2   82.4    9e-13
  ERR1254824.133296605 HISEQ:145:C47LNACXX:4:2305:8833:5188/1         82.4    9e-13
  ERR1254826.164320518 HISEQ:139:C41ENACXX:3:1311:20895:100845/1      80.6    3e-12
  ERR1254826.271228477 HISEQ:139:C41ENACXX:3:2111:20476:5423/2        80.6    3e-12
  ERR1254826.271099212 HISEQ:139:C41ENACXX:3:2108:21096:63471/1       80.6    3e-12
  ERR1254824.133296614 HWI-ST1335:281:C3U9JACXX:4:1213:1347:7065/2    78.8    1e-11
  ERR1254824.133296560 HISEQ:145:C47LNACXX:4:1111:9520:43298/2        77.0    4e-11
  ERR1254824.133296537 HWI-ST1335:281:C3U9JACXX:4:2310:20022:59079/1  75.2    1e-10
  ERR1254824.221811781 HISEQ:145:C47LNACXX:4:2313:11798:56700/1       73.4    5e-10
  ERR1254826.164320559 HISEQ:139:C41ENACXX:3:2104:12246:45083/1       71.6    2e-09
  ERR1254827.165191021 HISEQ:139:C41ENACXX:4:1301:17656:66739/1       71.6    2e-09
  ERR1254827.165190972 HISEQ:139:C41ENACXX:4:2316:10767:42520/1       71.6    2e-09
  ERR1254824.133296590 HISEQ:145:C47LNACXX:4:1108:17465:5565/2        69.8    6e-09
  ERR1254826.164320566 HISEQ:139:C41ENACXX:3:2214:10140:100726/2      69.8    6e-09
  ERR1254826.164320509 HISEQ:145:C47LNACXX:5:1104:17582:64806/2       69.8    6e-09
  ERR1254826.164320553 HISEQ:139:C41ENACXX:3:2302:1920:8544/1         68.0    2e-08
  ERR1254827.165190990 HISEQ:145:C47LNACXX:5:1214:5189:81928/2        68.0    2e-08
  ERR1254826.164320510 HISEQ:139:C41ENACXX:3:1213:7788:35204/2        68.0    2e-08
  ERR1254827.165191066 HISEQ:139:C41ENACXX:4:1309:7383:37320/1        66.2    7e-08
  ERR1254827.165190971 HISEQ:139:C41ENACXX:4:1310:6599:24855/1        66.2    7e-08
  ERR1254827.165190993 HISEQ:145:C47LNACXX:5:1102:10952:43898/2       64.4    2e-07
  ERR1254827.165191013 HISEQ:139:C41ENACXX:4:1109:10286:70831/1       64.4    2e-07
  ERR1254824.133296646 HISEQ:145:C47LNACXX:4:1313:9512:4616/2         62.6    9e-07
  ERR1254824.133296592 HWI-ST1335:281:C3U9JACXX:4:1104:7289:74619/2   62.6    9e-07
  ERR1254824.133296561 HISEQ:145:C47LNACXX:4:1107:6185:91805/2        62.6    9e-07
  ERR1254826.164320557 HISEQ:139:C41ENACXX:3:1303:13006:33492/2       62.6    9e-07
  ERR1254827.165191040 HISEQ:139:C41ENACXX:4:1116:19309:20069/2       60.8    3e-06
  ERR1254827.165191039 HISEQ:139:C41ENACXX:4:1111:7718:48039/1        60.8    3e-06
  ERR1254827.165191016 HISEQ:139:C41ENACXX:4:2114:12873:43087/1       60.8    3e-06
  ERR1254827.165190994 HISEQ:145:C47LNACXX:5:2314:10674:70978/1       60.8    3e-06
  ERR1254827.165190995 HISEQ:145:C47LNACXX:5:2205:16760:16743/2       59.0    1e-05
  ERR1254824.133296562 HWI-ST1335:281:C3U9JACXX:4:2303:12664:62822/1  59.0    1e-05
  ERR1254826.164320544 HISEQ:139:C41ENACXX:3:2301:10830:9214/1        57.2    4e-05
  ERR1254826.164320489 HISEQ:139:C41ENACXX:3:1101:8014:38889/1        57.2    4e-05
  ERR1254826.164320600 HISEQ:139:C41ENACXX:3:2203:6328:87738/1        55.4    1e-04
  ERR1254824.133296575 HISEQ:145:C47LNACXX:4:1309:9930:29855/2        53.6    4e-04
  ERR1254824.133296536 HWI-ST1335:281:C3U9JACXX:4:1204:9694:16631/1   53.6    4e-04
  ERR1254826.164320488 HISEQ:145:C47LNACXX:5:2309:9996:30917/2        53.6    4e-04
  ERR1254826.164320487 HISEQ:145:C47LNACXX:5:1207:18963:2274/2        53.6    4e-04
  ERR1254827.165191014 HISEQ:139:C41ENACXX:4:1113:13178:43298/2       51.8    0.002
  ERR1254827.165190996 HISEQ:139:C41ENACXX:4:1206:7066:34368/2        51.8    0.002
  ERR1254824.133296626 HWI-ST1335:281:C3U9JACXX:4:1307:10300:33382/2  50.0    0.005
  ERR1254827.165191037 HISEQ:145:C47LNACXX:5:1310:10731:18175/2       50.0    0.005
  ERR1254826.164320537 HISEQ:139:C41ENACXX:3:2210:1560:7647/2         50.0    0.005
  ERR1254826.164320511 HISEQ:139:C41ENACXX:3:1313:8053:3521/2         50.0    0.005


Query_1     1   ATGCCAGTTTCTCTAAGAAAACTGCAGCAAATGGCTGTTTTCATGGGACTGTTCAGCGGC  60
1358301195  1   ............................................................  60
1358301145  96  ............................................................  37
778802445   3   ............................................................  62
778802381   100 ............................................................  41
778802380   99  ............................................................  40
692989182   1   ............................................................  60
692989139   96  ............................................................  37
1103671378  1     ..........................................................  58
692989212   9   ............................................................  68
692989141   100   ..........................................................  43
778802470   4   ............................................................  63
692989175   1      .........................................................  57
692989173   1      .........................................................  57
692989140   100 .......................T....................................  41
186480196   10  ............................................................  69
186480199   1       ........................................................  56
1358301207  12  ............................................................  71
778802422   1   ............................................................  60
482836599   7   ............................................................  66
186480188   7   ............................................................  66
1358301210  13  ............................................................  72
1358301144  88  ............................................................  29
1103671339  1      .........................................................  57
1103671303  88  ............................................................  29
1103671344  11  ............................................................  70
1103671307  100        .....................................................  48
1103671349  12  ............................................................  71
778802379   94  .......................................................A....  35
692989193   12  ............................................................  71
186480198   1           ....................................................  52
1103671308  100          ...................................................  50
778802415   13  ............................................................  72
482836630   1            ...................................................  51
186480216   1         ......................................................  54
1358301221  17  ............................................................  76
1358301220  17  ............................................................  76
1103671309  100           ..................................................  51
778802378   84  ............................................................  25
1358301185  18  ............................................................  77
482836588   15  ............................................................  74
778802436   1            ...................................................  51
482836581   82  ............................................................  23
778802382   100              ...............................................  54
186480192   1        ...................A...................................  55
186480133   80  ............................................................  21
1103671385  3   .........C..................................................  62
1103671336  22  ............................................................  81
692989178   19  ............................................................  78
778802444   20  ............................................................  79
482836638   23  ............................................................  82
778802383   100                  ...........................................  58
692989145   100                  ...........................................  58
186480187   24  ............................................................  83
1193129880  100                   ..........................................  59
1358301147  100                    .........................................  60
1192525201  75  ............................................................  16
778802431   26  ............................................................  85
186480136   100                    .........................................  60
1103671302  74  ............................................................  15
1103671311  100                      .......................................  62
778802460   1                     ..........................................  42
778802430   1            .............................................G.....  51
778802384   100                      .......................................  62
1103671365  29  ............................................................  88
482836647   29  ............................................................  88
1358301239  30  ............................................................  89
778802386   100                        .....................................  64
692989136   71  ............................................................  12
482836589   100                        .....................................  64
186480132   71  ............................................................  12
1358301141  69  ............................................................  10
482836653   29  ............................................................  88
186480215   29  ............................................................  88
1358301148  100                           ..................................  67
186480238   30  ............................................................  89
692989135   67  ............................................................  8
482836579   67  ............................................................  8
1103671337  33  ............................................................  92
1103671312  100                             ................................  69
1358301140  65  ............................................................  6
1358301139  65  ............................................................  6
1103671364  1                           ....................................  36
692989205   36  ............................................................  95
482836627   1                              .................................  33
482836591   100                               ..............................  71
482836580   69  .......................T....................................  10
1358301217  1                               ................................  32
1103671313  100                                 ............................  73
186480176   39  ............................................................  98
186480159   40  ............................................................  99
186480128   61  ............................................................  2
1192691323  60  ............................................................  1
902710539   60  ............................................................  1
482836578   60  ............................................................  1
1358301187  42  ...........................................................   100
1358301149  100                                    .........................  76
1103671341  1                                      .........................  25
778802421   1                                   ............................  28
778802408   1                                      .........................  25
186480205   1                                      .........................  25
482836665   43  ..........................................................    100
1358301137  57  .........................................................     1
778802446   1                                        .......................  23
692989165   1                                        .......................  23
482836577   57  .........................................................     1
301158605   57  .........................................................     1
692989134   56  ........................................................      1
186480140   100                                       ......................  79
1103671376  1                                          .....................  21
482836576   55  .......................................................       1
482836575   55  .......................................................       1
186480222   1                                          .....................  21
186480126   55  .......................................................       1
1358301238  47  ......................................................        100
1103671391  1                                            ...................  19
1103671314  100                                           ..................  83
778802420   49  ....................................................          100
778802417   49  ....................................................          100
186480212   49  ....................................................          100
186480141   100                                           ..................  83
1358301218  47  ...A..................................................        100
778802441   50  ...................................................           100
778802432   50  ...................................................           100
482836614   1                                              .................  17
482836613   1                                              .................  17
1358301204  1                                    ...........................  27
482836593   100                                             ................  85
692989151   100                                              ...............  86
692989150   100                                           ..................  83
186480142   100                                              ...............  86
1358301233  50  ....A..............................................           100
1358301153  100                                               ..............  87
482836669   1                                                 ..............  14
482836594   100                                               ..............  87
1358301154  100                                                .............  88
1103671298  47  ...............................................               1
778802424   54  ...............................................               100
1103671297  46  ..............................................                1
692989131   46  ..............................................                1
1103671317  100                                                  ...........  90
692989198   1                                                    ...........  11
1358301164  57  ............................................                  100
301172067   44  ............................................                  1
301042802   44  ............................................                  1
1103671372  1                                                      .........  9
1103671318  100                                                     ........  93
692989130   41  .........................................                     1
1192186539  40  ........................................                      1
1358301205  62  .......................................                       100
482836623   62  .......................................                       100
482836574   39  .......................................                       1
1103671348  63  ......................................                        100
186480202   1                                                           ....  4
186480145   100                                                         ....  97
1358301199  1                                                            ...  3
778802388   59         ...T.....A..........A..G...T.T.......................  5
                                     \                                      
                                     |                                      
                                    AC
186480146   100                                                          ...  98
482836668   1                                                             ..  2
482836573   36  ....................................                          1
778802391   100                                                            .  100
482836615   66  ...................................                           100
482836618   68  .................................                             100
1358301135  31  ...............................                               1
1103671333  72  .............................                                 100
692989129   29  .............................                                 1
186480124   29  .............................                                 1
186480123   29  .............................                                 1
778802435   71  ...A..........................                                100
186480173   74  ...........................                                   100

Query_1     61  GGGGGATGTATCGTGATGTATAATCTTATGCAAA  94
1358301195  61  ..................................  94
1358301145  36  ..................................  3
778802445   63  ..................................  96
778802381   40  ..................................  7
778802380   39  ..................................  6
692989182   61  ..................................  94
692989139   36  ..................................  3
1103671378  59  ..................................  92
692989212   69  ................................    100
692989141   42  ..................................  9
778802470   64  ......A...........................  97
692989175   58  ..................................  91
692989173   58  ..................................  91
692989140   40  ..................................  7
186480196   70  ...............................     100
186480199   57  ..................................  90
1358301207  72  .............................       100
778802422   61  .......A.......................C..  94
482836599   67  .....G..................A.........  100
186480188   67  .....G.......G....................  100
1358301210  73  ............................        100
1358301144  28  ............................        1
1103671339  58  .....G............................  91
1103671303  28  ............................        1
1103671344  71  .....G........................      100
1103671307  47  ..................................  14
1103671349  72  .....G.......................       100
778802379   34  ...T.............T................  1
692989193   72  ..................C..........       100
186480198   53  ..................................  86
1103671308  49  ..................................  16
778802415   73  ...........A................        100
482836630   52  ..................................  85
186480216   55  .....G............................  88
1358301221  77  ........................            100
1358301220  77  ........................            100
1103671309  50  ..................................  17
778802378   24  ........................            1
1358301185  78  .......................             100
482836588   75  .....G....................          100
778802436   52  ...............................C..  85
482836581   22  ......................              1
778802382   53  ..................................  20
186480192   56  .....G........A...................  89
186480133   20  ....................                1
1103671385  63  .....C.......G.GC.G...............  96
1103671336  82  ...................                 100
692989178   79  .....G................              100
778802444   80  .....G...............               100
482836638   83  ..................                  100
778802383   57  ..................................  24
692989145   57  ..................................  24
186480187   84  .................                   100
1193129880  58  ..................................  25
1358301147  59  ..................................  26
1192525201  15  ...............                     1
778802431   86  ...............                     100
186480136   59  ..................................  26
1103671302  14  ..............                      1
1103671311  61  ..................................  28
778802460   43  .....G............................  76
778802430   52  .......T........A......A........    83
778802384   61  ..................................  28
1103671365  89  ............                        100
482836647   89  ............                        100
1358301239  90  ...........                         100
778802386   63  ..................................  30
692989136   11  ...........                         1
482836589   63  ..................................  30
186480132   11  ...........                         1
1358301141  9   .........                           1
482836653   89  .....G......                        100
186480215   89  .....G......                        100
1358301148  66  ..................................  33
186480238   90  .....G.....                         100
692989135   7   .......                             1
482836579   7   .......                             1
1103671337  93  ......                              98
1103671312  68  ..................................  35
1358301140  5   .....                               1
1358301139  5   .....                               1
1103671364  37  .....G.........G..................  70
692989205   96  .....                               100
482836627   34  ..............................T...  67
482836591   70  ..................................  37
482836580   9   ..T......                           1
1358301217  33  .....G............................  66
1103671313  72  ..................................  39
186480176   99  ..                                  100
186480159   100 .                                   100
186480128   1   .                                   1
1358301149  75  ..................................  42
1103671341  26  ..................................  59
778802421   29  ...............C..................  62
778802408   26  ..................................  59
186480205   26  ..................................  59
778802446   24  ..................................  57
692989165   24  ..................................  57
186480140   78  ..................................  45
1103671376  22  ..................................  55
186480222   22  ..................................  55
1103671391  20  ..................................  53
1103671314  82  ..................................  49
186480141   82  ..................................  49
482836614   18  ..................................  51
482836613   18  ..................................  51
1358301204  28  ...........T......AG...........     58
482836593   84  ..................................  51
692989151   85  ..................................  52
692989150   82  ..T...............................  49
186480142   85  ..................................  52
1358301153  86  ..................................  53
482836669   15  ..................................  48
482836594   86  ..................................  53
1358301154  87  ..................................  54
1103671317  89  ..................................  56
692989198   12  ..................................  45
1103671372  10  ..................................  43
1103671318  92  ..................................  59
186480202   5   ..................................  38
186480145   96  ..................................  63
1358301199  4   ..................................  37
778802388   4   ....                                1
186480146   97  ..................................  64
482836668   3   ..................................  36
778802391   99  ..................................  66
1103671404  1   ..................................  34
1103671350  1   ..................................  34
1103671319  100 ..................................  67
186480193   1   ..................................  34
778802438   1    .................................  33
482836641   1    .................................  33
482836596   100  .................................  68
778802393   100   ................................  69
692989155   100   ................................  69
1358301190  1      ...............................  31
1358301246  1       ..............................  30
778802412   1         ............................  28
778802394   100       ............................  73
1103671384  1          ...........................  27
186480147   100        ...........................  74


Lambda      K        H
   0.634    0.408    0.912 

Gapped
Lambda      K        H
   0.625    0.410    0.780 

Effective search space used: 6056080979160


Query= EXON2

Length=152
                                                                      Score     E
Sequences producing significant alignments:                          (Bits)  Value

  ERR1254826.164321244 HISEQ:139:C41ENACXX:3:1212:6311:24204/1        181     2e-42
  ERR1254826.164321227 HISEQ:139:C41ENACXX:3:1216:1722:84480/1        181     2e-42
  ERR1254826.164321221 HISEQ:139:C41ENACXX:3:2102:4224:62035/1        181     2e-42
  ERR1254826.164321219 HISEQ:145:C47LNACXX:5:1115:14166:72808/1       181     2e-42
  ERR1254826.164321214 HISEQ:139:C41ENACXX:3:2305:17972:43758/1       181     2e-42
  ERR1254826.164321210 HISEQ:139:C41ENACXX:3:2107:19202:26041/1       181     2e-42
  ERR1254826.164321203 HISEQ:145:C47LNACXX:5:1207:19017:100746/1      181     2e-42
  ERR1254826.164321202 HISEQ:139:C41ENACXX:3:2112:18571:77944/1       181     2e-42
  ERR1254826.164321201 HISEQ:145:C47LNACXX:5:1204:12556:96429/1       181     2e-42
  ERR1254826.164321196 HISEQ:139:C41ENACXX:3:1311:9641:23968/1        181     2e-42
  ERR1254826.164321184 HISEQ:139:C41ENACXX:3:1115:6215:41494/1        181     2e-42
  ERR1254826.164321166 HISEQ:139:C41ENACXX:3:2202:2962:42984/1        181     2e-42
  ERR1254824.133297221 HWI-ST1335:281:C3U9JACXX:4:1215:16662:37864/2  181     2e-42
  ERR1254824.133297151 HISEQ:145:C47LNACXX:4:1308:17768:47734/2       181     2e-42
  ERR1254824.133297150 HWI-ST1335:281:C3U9JACXX:4:2101:11096:78257/2  181     2e-42
  ERR1254824.133297121 HISEQ:145:C47LNACXX:4:2201:15400:95723/2       181     2e-42
  ERR1254824.133297117 HWI-ST1335:281:C3U9JACXX:4:2206:9838:94086/2   181     2e-42
  ERR1254824.133297112 HWI-ST1335:281:C3U9JACXX:4:1114:19002:13235/2  181     2e-42
  ERR1254824.133297110 HWI-ST1335:281:C3U9JACXX:4:1306:8699:6487/2    181     2e-42
  ERR1254824.133297109 HWI-ST1335:281:C3U9JACXX:4:1115:7586:41623/2   181     2e-42
  ERR1254827.165191691 HISEQ:139:C41ENACXX:4:2310:9047:78426/2        181     2e-42
  ERR1254827.165191690 HISEQ:145:C47LNACXX:5:2115:8377:96404/2        181     2e-42
  ERR1254827.165191689 HISEQ:145:C47LNACXX:5:1213:14723:82122/2       181     2e-42
  ERR1254827.165191686 HISEQ:145:C47LNACXX:5:2107:14591:87690/2       181     2e-42
  ERR1254827.165191685 HISEQ:139:C41ENACXX:4:2114:15982:70863/2       181     2e-42
  ERR1254827.165191682 HISEQ:139:C41ENACXX:4:1302:18765:92990/2       181     2e-42
  ERR1254824.133297192 HWI-ST1335:281:C3U9JACXX:4:2110:10597:60406/1  181     2e-42
  ERR1254824.133297118 HWI-ST1335:281:C3U9JACXX:4:1310:5592:14223/1   181     2e-42
  ERR1254824.133297116 HWI-ST1335:281:C3U9JACXX:4:2206:20299:33200/1  181     2e-42
  ERR1254824.133297114 HWI-ST1335:281:C3U9JACXX:4:1312:7433:60464/1   181     2e-42
  ERR1254824.133297113 HWI-ST1335:281:C3U9JACXX:4:1114:7336:56519/1   181     2e-42
  ERR1254824.133297111 HWI-ST1335:281:C3U9JACXX:4:1108:19544:76305/1  181     2e-42
  ERR1254827.165191760 HISEQ:139:C41ENACXX:4:2103:5963:49044/1        181     2e-42
  ERR1254827.165191750 HISEQ:145:C47LNACXX:5:2115:7386:14034/1        181     2e-42
  ERR1254827.165191749 HISEQ:139:C41ENACXX:4:1105:11525:88871/1       181     2e-42
  ERR1254827.165191731 HISEQ:139:C41ENACXX:4:1101:9187:87090/1        181     2e-42
  ERR1254827.165191730 HISEQ:145:C47LNACXX:5:1303:11508:27610/1       181     2e-42
  ERR1254827.165191693 HISEQ:139:C41ENACXX:4:2311:18750:26448/1       181     2e-42
  ERR1254827.165191692 HISEQ:145:C47LNACXX:5:2212:8207:47654/1        181     2e-42
  ERR1254827.165191688 HISEQ:139:C41ENACXX:4:2103:16473:57244/1       181     2e-42
  ERR1254827.165191687 HISEQ:139:C41ENACXX:4:2106:4236:73058/1        181     2e-42
  ERR1254827.165191684 HISEQ:145:C47LNACXX:5:2214:19523:37188/1       181     2e-42
  ERR1254827.165191683 HISEQ:145:C47LNACXX:5:1105:19534:84491/1       181     2e-42
  ERR1254826.164321199 HISEQ:145:C47LNACXX:5:1207:17863:20553/2       181     2e-42
  ERR1254826.164321193 HISEQ:139:C41ENACXX:3:1213:2444:53230/2        181     2e-42
  ERR1254826.164321192 HISEQ:139:C41ENACXX:3:2203:6079:84643/2        181     2e-42
  ERR1254826.164321189 HISEQ:139:C41ENACXX:3:2112:20676:46862/2       181     2e-42
  ERR1254826.164321165 HISEQ:139:C41ENACXX:3:1214:14131:84323/2       181     2e-42
  ERR1254826.164321164 HISEQ:139:C41ENACXX:3:1203:9671:6771/2         181     2e-42
  ERR1254826.164321163 HISEQ:139:C41ENACXX:3:2104:17008:97916/2       181     2e-42
  ERR1254827.165191758 HISEQ:139:C41ENACXX:4:2309:19711:52840/2       178     3e-41
  ERR1254827.165191694 HISEQ:139:C41ENACXX:4:2111:8670:55545/2        178     3e-41
  ERR1254824.133297203 HWI-ST1335:281:C3U9JACXX:4:1311:9479:48303/2   176     1e-40
  ERR1254824.133297122 HISEQ:145:C47LNACXX:4:2309:7259:19597/2        176     1e-40
  ERR1254824.133297120 HWI-ST1335:281:C3U9JACXX:4:1202:2467:19528/2   176     1e-40
  ERR1254824.133297119 HISEQ:145:C47LNACXX:4:1213:15521:87291/2       176     1e-40
  ERR1254827.165191740 HISEQ:145:C47LNACXX:5:1104:9599:18157/2        176     1e-40
  ERR1254827.165191732 HISEQ:139:C41ENACXX:4:2211:10816:88466/2       176     1e-40
  ERR1254824.133297201 HWI-ST1335:281:C3U9JACXX:4:2304:16900:68565/1  176     1e-40
  ERR1254827.165191746 HISEQ:139:C41ENACXX:4:1304:2466:58733/1        176     1e-40
  ERR1254826.164321255 HISEQ:145:C47LNACXX:5:1203:8135:5960/2         176     1e-40
  ERR1254826.164321240 HISEQ:139:C41ENACXX:3:2315:7427:75101/2        176     1e-40
  ERR1254826.164321167 HISEQ:139:C41ENACXX:3:2105:9294:25247/2        176     1e-40
  ERR1254824.133297115 HWI-ST1335:281:C3U9JACXX:4:1314:21174:55524/2  172     1e-39
  ERR1254824.133297108 HWI-ST1335:281:C3U9JACXX:4:1312:6353:31374/2   172     1e-39
  ERR1254824.133297175 HWI-ST1335:281:C3U9JACXX:4:2207:12909:6448/1   172     1e-39
  ERR1254827.165191681 HISEQ:139:C41ENACXX:4:2213:3474:50853/1        172     1e-39
  ERR1254826.164321162 HISEQ:145:C47LNACXX:5:1304:8430:36740/2        172     1e-39
  ERR1254824.133297183 HWI-ST1335:281:C3U9JACXX:4:2104:11542:33184/1  170     4e-39
  ERR1254826.164321161 HISEQ:145:C47LNACXX:5:1102:2092:20829/1        168     2e-38
  ERR1254826.164321160 HISEQ:139:C41ENACXX:3:1215:18457:67606/1       167     5e-38
  ERR1254826.164321235 HISEQ:139:C41ENACXX:3:2109:21175:31677/2       167     5e-38
  ERR1254826.164321207 HISEQ:139:C41ENACXX:3:1306:2557:90825/2        167     5e-38
  ERR1254826.164321241 HISEQ:145:C47LNACXX:5:1305:17410:64604/1       165     2e-37
  ERR1254826.164321215 HISEQ:139:C41ENACXX:3:1105:5971:40720/1        163     7e-37
  ERR1254824.133297107 HWI-ST1335:281:C3U9JACXX:4:1301:15026:58264/2  161     2e-36
  ERR1254827.165191680 HISEQ:139:C41ENACXX:4:1206:11330:71089/2       161     2e-36
  ERR1254826.164321216 HISEQ:139:C41ENACXX:3:1310:6799:58196/2        161     2e-36
  ERR1254824.133297123 HWI-ST1335:281:C3U9JACXX:4:2314:5216:12502/2   159     8e-36
  ERR1254827.165191756 HISEQ:139:C41ENACXX:4:1313:9235:2138/2         159     8e-36
  ERR1254827.165191747 HISEQ:145:C47LNACXX:5:1103:17925:94041/2       159     8e-36
  ERR1254826.164321159 HISEQ:139:C41ENACXX:3:2210:12342:92938/2       159     8e-36
  ERR1254827.165191757 HISEQ:145:C47LNACXX:5:1107:17902:21685/1       158     3e-35
  ERR1254826.164321158 HISEQ:139:C41ENACXX:3:1301:8381:8914/2         158     3e-35
  ERR1254827.165191695 HISEQ:139:C41ENACXX:4:1308:3597:32649/2        156     1e-34
  ERR1254827.165191765 HISEQ:139:C41ENACXX:4:1201:3143:35260/1        156     1e-34
  ERR1254824.133297125 HISEQ:145:C47LNACXX:4:1109:12013:3310/2        154     3e-34
  ERR1254827.165191696 HISEQ:145:C47LNACXX:5:1101:14480:65390/2       154     3e-34
  ERR1254826.164321168 HISEQ:139:C41ENACXX:3:1110:5222:74317/1        150     4e-33
  ERR1254827.165191697 HISEQ:139:C41ENACXX:4:1314:12427:65776/2       150     4e-33
  ERR1254824.133297216 HISEQ:145:C47LNACXX:4:2204:20101:98904/2       149     1e-32
  ERR1254827.165191698 HISEQ:145:C47LNACXX:5:1211:16265:8466/2        149     1e-32
  ERR1254824.133297106 HWI-ST1335:281:C3U9JACXX:4:1316:17883:83732/1  149     1e-32
  ERR1254824.133297105 HWI-ST1335:281:C3U9JACXX:4:1211:4195:63295/2   147     5e-32
  ERR1254826.164321247 HISEQ:145:C47LNACXX:5:1312:16339:48655/2       147     5e-32
  ERR1254826.164321157 HISEQ:139:C41ENACXX:3:1207:8709:73848/2        147     5e-32
  ERR1254824.133297187 HWI-ST1335:281:C3U9JACXX:4:2215:15991:51218/2  145     2e-31
  ERR1254824.133297124 HISEQ:145:C47LNACXX:4:2109:15354:80672/2       145     2e-31
  ERR1254824.133297186 HWI-ST1335:281:C3U9JACXX:4:2107:4104:6005/2    143     6e-31
  ERR1254827.165191752 HISEQ:139:C41ENACXX:4:2102:3664:82178/2        143     6e-31
  ERR1254824.133297126 HWI-ST1335:281:C3U9JACXX:4:1209:13374:46528/1  143     6e-31
  ERR1254826.164321233 HISEQ:139:C41ENACXX:3:2206:5746:3405/1         140     8e-30
  ERR1254824.133297188 HWI-ST1335:281:C3U9JACXX:4:2304:9356:54800/2   140     8e-30
  ERR1254827.165191797 HISEQ:139:C41ENACXX:4:1307:4438:53247/2        138     3e-29
  ERR1254827.165191679 HISEQ:145:C47LNACXX:5:2103:3785:71550/1        138     3e-29
  ERR1254826.164321205 HISEQ:139:C41ENACXX:3:1108:19303:22302/2       138     3e-29
  ERR1254826.164321156 HISEQ:139:C41ENACXX:3:1205:6046:41146/1        136     9e-29
  ERR1254824.133297170 HISEQ:145:C47LNACXX:4:1109:4214:5557/1         136     9e-29
  ERR1254826.164321169 HISEQ:145:C47LNACXX:5:2109:3146:96380/1        134     3e-28
  ERR1254824.133297103 HWI-ST1335:281:C3U9JACXX:4:2306:20008:17202/2  134     3e-28
  ERR1254827.165191783 HISEQ:139:C41ENACXX:4:1208:7137:11099/2        134     3e-28
  ERR1254827.165191754 HISEQ:145:C47LNACXX:5:1202:8445:47142/2        134     3e-28
  ERR1254827.165191712 HISEQ:139:C41ENACXX:4:2313:5338:98858/2        134     3e-28
  ERR1254824.133297104 HISEQ:145:C47LNACXX:4:2316:14234:17099/1       134     3e-28
  ERR1254824.133297102 HWI-ST1335:281:C3U9JACXX:4:2210:12400:60785/1  134     3e-28
  ERR1254826.164321220 HISEQ:145:C47LNACXX:5:1102:7797:25354/2        134     3e-28
  ERR1254824.133297154 HWI-ST1335:281:C3U9JACXX:4:2312:12491:38300/2  132     1e-27
  ERR1254826.164321251 HISEQ:139:C41ENACXX:3:1109:3074:74178/1        131     4e-27
  ERR1254827.165191774 HISEQ:139:C41ENACXX:4:2305:17421:38196/1       131     4e-27
  ERR1254827.165191755 HISEQ:139:C41ENACXX:4:1202:20979:75559/1       131     4e-27
  ERR1254824.133297127 HISEQ:145:C47LNACXX:4:1312:18179:4644/2        129     1e-26
  ERR1254824.133297160 HISEQ:145:C47LNACXX:4:1201:5971:55326/1        129     1e-26
  ERR1254827.165191759 HISEQ:139:C41ENACXX:4:1109:2994:62996/2        125     2e-25
  ERR1254827.165191678 HISEQ:139:C41ENACXX:4:1208:6851:39720/1        125     2e-25
  ERR1254826.164321155 HISEQ:139:C41ENACXX:3:2213:13249:44028/2       125     2e-25
  ERR1254826.164321170 HISEQ:145:C47LNACXX:5:2106:8428:77124/1        123     6e-25
  ERR1254824.133297177 HWI-ST1335:281:C3U9JACXX:4:1115:21182:64155/2  123     6e-25
  ERR1254824.133297128 HWI-ST1335:281:C3U9JACXX:4:1114:4721:100028/2  123     6e-25
  ERR1254826.164321195 HISEQ:139:C41ENACXX:3:2209:16309:65038/1       122     2e-24
  ERR1254824.133297159 HWI-ST1335:281:C3U9JACXX:4:1207:10283:23297/2  120     7e-24
  ERR1254827.165191706 HISEQ:139:C41ENACXX:4:1211:3558:37804/2        120     7e-24
  ERR1254827.165191720 HISEQ:139:C41ENACXX:4:1114:11042:84196/1       120     7e-24
  ERR1254826.164321293 HISEQ:139:C41ENACXX:3:2114:1916:70353/2        120     7e-24
  ERR1254827.165191677 HISEQ:139:C41ENACXX:4:1202:12958:28740/2       116     9e-23
  ERR1254824.133297196 HWI-ST1335:281:C3U9JACXX:4:2114:6393:5238/1    116     9e-23
  ERR1254827.165191771 HISEQ:139:C41ENACXX:4:2203:15366:88122/2       114     3e-22
  ERR1254827.165191769 HISEQ:139:C41ENACXX:4:1109:3668:48743/2        114     3e-22
  ERR1254827.165191733 HISEQ:145:C47LNACXX:5:1107:5612:22910/2        114     3e-22
  ERR1254827.165191676 HISEQ:139:C41ENACXX:4:2301:15117:18537/2       114     3e-22
  ERR1254826.164321154 HISEQ:139:C41ENACXX:3:1213:8727:68160/2        111     4e-21
  ERR1254826.164321261 HISEQ:139:C41ENACXX:3:1104:8322:100791/1       109     1e-20
  ERR1254827.165191748 HISEQ:139:C41ENACXX:4:1303:10905:63102/2       109     1e-20
  ERR1254827.165191675 HISEQ:139:C41ENACXX:4:1311:3816:84496/2        109     1e-20
  ERR1254824.133297101 HWI-ST1335:281:C3U9JACXX:4:2316:10324:45878/2  107     4e-20
  ERR1254824.133297169 HWI-ST1335:281:C3U9JACXX:4:1103:12586:98441/1  107     4e-20
  ERR1254824.133297100 HWI-ST1335:281:C3U9JACXX:4:2211:5843:67504/1   107     4e-20
  ERR1254824.133297099 HWI-ST1335:281:C3U9JACXX:4:2216:6869:73150/2   105     2e-19
  ERR1254824.133297098 HISEQ:145:C47LNACXX:4:2206:8870:62734/2        105     2e-19
  ERR1254824.133297097 HISEQ:145:C47LNACXX:4:1302:16409:82428/2       105     2e-19
  ERR1254827.165191763 HISEQ:139:C41ENACXX:4:1112:8967:79454/2        105     2e-19
  ERR1254827.165191738 HISEQ:139:C41ENACXX:4:2109:8039:94455/1        105     2e-19
  ERR1254826.164321171 HISEQ:145:C47LNACXX:5:1316:4418:27782/1        104     5e-19
  ERR1254824.133297181 HWI-ST1335:281:C3U9JACXX:4:2106:5715:21643/1   104     5e-19
  ERR1254824.133297156 HWI-ST1335:281:C3U9JACXX:4:1116:19028:95851/1  104     5e-19
  ERR1254826.164321246 HISEQ:139:C41ENACXX:3:2107:7654:63795/1        100     7e-18
  ERR1254826.164321237 HISEQ:145:C47LNACXX:5:1107:20114:17769/1       100     7e-18
  ERR1254826.164321229 HISEQ:145:C47LNACXX:5:2210:15405:36260/1       100     7e-18
  ERR1254827.165191709 HISEQ:145:C47LNACXX:5:2310:2438:92632/2        100     7e-18
  ERR1254826.164321238 HISEQ:145:C47LNACXX:5:2305:14723:64420/2       100     7e-18
  ERR1254826.164321236 HISEQ:139:C41ENACXX:3:2114:9146:38732/2        100     7e-18
  ERR1254826.164321228 HISEQ:139:C41ENACXX:3:2214:1198:11357/2        100     7e-18
  ERR1254824.133297129 HWI-ST1335:281:C3U9JACXX:4:2212:16640:67140/2  98.7    2e-17
  ERR1254826.164321239 HISEQ:139:C41ENACXX:3:2208:2031:73602/2        98.7    2e-17
  ERR1254824.133297172 HWI-ST1335:281:C3U9JACXX:4:1112:4408:39886/2   96.9    8e-17
  ERR1254827.165191739 HISEQ:139:C41ENACXX:4:1305:7628:42718/1        96.9    8e-17
  ERR1254824.133297130 HWI-ST1335:281:C3U9JACXX:4:2310:18241:13628/2  95.1    3e-16
  ERR1254824.133297194 HWI-ST1335:281:C3U9JACXX:4:1101:11022:37227/1  95.1    3e-16
  ERR1254827.165191725 HISEQ:139:C41ENACXX:4:1305:2201:90251/1        95.1    3e-16
  ERR1254824.133297096 HWI-ST1335:281:C3U9JACXX:4:1215:5725:12380/2   93.3    1e-15
  ERR1254827.165191714 HISEQ:145:C47LNACXX:5:1302:16127:16578/2       93.3    1e-15
  ERR1254827.165191699 HISEQ:139:C41ENACXX:4:2201:9567:93122/2        93.3    1e-15
  ERR1254827.165191701 HISEQ:139:C41ENACXX:4:2315:17241:55400/1       93.3    1e-15
  ERR1254826.164321230 HISEQ:139:C41ENACXX:3:1206:14497:20521/2       93.3    1e-15
  ERR1254826.164321172 HISEQ:139:C41ENACXX:3:2108:3935:7407/2         93.3    1e-15
  ERR1254824.133297176 HWI-ST1335:281:C3U9JACXX:4:2209:2663:92742/2   91.5    3e-15
  ERR1254824.133297198 HWI-ST1335:281:C3U9JACXX:4:2306:17341:98033/2  89.7    1e-14
  ERR1254824.133297133 HWI-ST1335:281:C3U9JACXX:4:1301:15671:33001/1  89.7    1e-14
  ERR1254826.164321225 HISEQ:145:C47LNACXX:5:1201:18951:52695/2       89.7    1e-14
  ERR1254824.133297158 HWI-ST1335:281:C3U9JACXX:4:1316:6113:86290/2   87.8    4e-14
  ERR1254827.165191728 HISEQ:139:C41ENACXX:4:1202:13617:80704/2       87.8    4e-14
  ERR1254824.133297157 HISEQ:145:C47LNACXX:4:1101:12972:53744/1       87.8    4e-14
  ERR1254826.164321194 HISEQ:139:C41ENACXX:3:1102:5982:17058/2        87.8    4e-14
  ERR1254826.164321153 HISEQ:145:C47LNACXX:5:2207:20015:100934/1      86.0    1e-13
  ERR1254824.133297193 HWI-ST1335:281:C3U9JACXX:4:1116:10891:99958/2  86.0    1e-13
  ERR1254824.133297145 HWI-ST1335:281:C3U9JACXX:4:1216:11959:28016/2  86.0    1e-13
  ERR1254824.133297210 HWI-ST1335:281:C3U9JACXX:4:1312:1324:10061/1   86.0    1e-13
  ERR1254824.133297095 HWI-ST1335:281:C3U9JACXX:4:2309:13709:52444/2  84.2    5e-13
  ERR1254827.165191700 HISEQ:139:C41ENACXX:4:2216:10618:24833/2       84.2    5e-13
  ERR1254827.165191722 HISEQ:139:C41ENACXX:4:1111:5143:44921/1        84.2    5e-13
  ERR1254826.164321248 HISEQ:139:C41ENACXX:3:2212:15426:94779/1       82.4    2e-12
  ERR1254826.164321200 HISEQ:139:C41ENACXX:3:1115:14401:79676/1       82.4    2e-12
  ERR1254826.164321152 HISEQ:145:C47LNACXX:5:2302:19477:61985/1       80.6    6e-12
  ERR1254827.165191743 HISEQ:139:C41ENACXX:4:1303:6452:77408/2        80.6    6e-12
  ERR1254824.133297131 HWI-ST1335:281:C3U9JACXX:4:2212:12130:9751/1   80.6    6e-12
  ERR1254824.133297132 HWI-ST1335:281:C3U9JACXX:4:1104:9486:29624/2   78.8    2e-11
  ERR1254827.165191695 HISEQ:139:C41ENACXX:4:1308:3597:32649/1        78.8    2e-11
  ERR1254826.164321151 HISEQ:139:C41ENACXX:3:1313:6005:60202/2        78.8    2e-11
  ERR1254826.164321209 HISEQ:139:C41ENACXX:3:2307:10080:63187/1       77.0    8e-11
  ERR1254826.164321206 HISEQ:145:C47LNACXX:5:1205:13794:77552/1       77.0    8e-11
  ERR1254824.133297208 HWI-ST1335:281:C3U9JACXX:4:1307:2716:35262/2   77.0    8e-11
  ERR1254827.165191713 HISEQ:139:C41ENACXX:4:2104:2316:21977/2        77.0    8e-11
  ERR1254826.164321150 HISEQ:139:C41ENACXX:3:1206:11231:22778/1       75.2    3e-10
  ERR1254824.133297131 HWI-ST1335:281:C3U9JACXX:4:2212:12130:9751/2   75.2    3e-10
  ERR1254827.165191723 HISEQ:139:C41ENACXX:4:2216:19378:91957/1       75.2    3e-10
  ERR1254827.165191721 HISEQ:139:C41ENACXX:4:2205:12846:44052/1       75.2    3e-10
  ERR1254826.164321182 HISEQ:139:C41ENACXX:3:1311:4043:68337/2        75.2    3e-10
  ERR1254826.164321183 HISEQ:139:C41ENACXX:3:1201:3010:54328/1        73.4    9e-10
  ERR1254826.164321173 HISEQ:139:C41ENACXX:3:2309:16442:25088/2       73.4    9e-10
  ERR1254826.164321288 HISEQ:145:C47LNACXX:5:2306:1522:71918/1        71.6    3e-09
  ERR1254824.133297195 HWI-ST1335:281:C3U9JACXX:4:1302:3160:74860/1   71.6    3e-09
  ERR1254827.165191674 HISEQ:139:C41ENACXX:4:1208:8708:68633/1        71.6    3e-09
  ERR1254826.164321149 HISEQ:145:C47LNACXX:5:1302:6257:77001/2        71.6    3e-09
  ERR1254827.165191724 HISEQ:145:C47LNACXX:5:2115:10977:85633/2       69.8    1e-08
  ERR1254824.133297162 HWI-ST1335:281:C3U9JACXX:4:1304:2488:20943/1   69.8    1e-08
  ERR1254824.133297134 HWI-ST1335:281:C3U9JACXX:4:2301:3115:53239/1   69.8    1e-08
  ERR1254826.164321245 HISEQ:145:C47LNACXX:5:1312:14638:27921/2       69.8    1e-08
  ERR1254824.133297146 HWI-ST1335:281:C3U9JACXX:4:2305:7010:58891/2   68.0    4e-08
  ERR1254827.165191772 HISEQ:145:C47LNACXX:5:2205:5427:81224/2        68.0    4e-08
  ERR1254827.165191705 HISEQ:139:C41ENACXX:4:1310:16946:31429/2       68.0    4e-08
  ERR1254824.133297185 HISEQ:145:C47LNACXX:4:1105:10107:66347/1       68.0    4e-08
  ERR1254826.164321223 HISEQ:139:C41ENACXX:3:2216:6450:28121/1        66.2    1e-07
  ERR1254824.133297161 HWI-ST1335:281:C3U9JACXX:4:2201:11264:35554/2  66.2    1e-07
  ERR1254826.164321268 HISEQ:139:C41ENACXX:3:1113:3355:9756/2         66.2    1e-07
  ERR1254826.164321222 HISEQ:139:C41ENACXX:3:1103:13038:4548/2        66.2    1e-07
  ERR1254826.164321148 HISEQ:145:C47LNACXX:5:2310:8304:49997/2        66.2    1e-07
  ERR1254824.133297133 HWI-ST1335:281:C3U9JACXX:4:1301:15671:33001/2  64.4    5e-07
  ERR1254826.164321198 HISEQ:139:C41ENACXX:3:2106:5304:31799/2        64.4    5e-07
  ERR1254826.164321197 HISEQ:139:C41ENACXX:3:1306:19666:13213/2       64.4    5e-07
  ERR1254824.133297190 HISEQ:145:C47LNACXX:4:1207:7825:34796/2        60.8    6e-06
  ERR1254824.133297135 HWI-ST1335:281:C3U9JACXX:4:2113:1877:82561/2   60.8    6e-06
  ERR1254827.165191673 HISEQ:145:C47LNACXX:5:2110:12531:23127/2       59.0    2e-05
  ERR1254824.133297136 HWI-ST1335:281:C3U9JACXX:4:2310:15813:71256/2  57.2    7e-05
  ERR1254827.165191702 HISEQ:139:C41ENACXX:4:1206:12043:78914/1       57.2    7e-05
  ERR1254824.133297152 HISEQ:145:C47LNACXX:4:1115:6491:54907/1        55.4    2e-04
  ERR1254827.165191672 HISEQ:139:C41ENACXX:4:2115:3401:25088/1        55.4    2e-04
  ERR1254826.164321208 HISEQ:145:C47LNACXX:5:2312:14464:6449/2        51.8    0.003


Query_2     1    AGAGTTTTGCCAGGACCCAGTACTACCAGCAAGCTTTGGAGCAGCTGAACAGCAATGCTG  60
1358301890  1                                 ...............................  31
1358301873  1     ...........................................................  59
1358301867  1             ...................................................  51
1358301865  1                                           .....................  21
1358301860  1                                                     ...........  11
1358301856  1                                         .......................  23
1358301849  1        ........................................................  56
1358301848  1                          ......................................  38
1358301847  1    ............................................................  60
1358301842  1                                  ..............................  30
1358301830  1                                 ...............................  31
1358301812  100                             .................................  68
1103671979  1                                                ................  16
1103671909  1                ................................................  48
1103671908  1                        ........................................  40
1103671879  100                                                    ..........  91
1103671875  100                       .......................................  62
1103671870  100         .....................................................  48
1103671868  100       .......................................................  46
1103671867  100  ............................................................  41
778803089   100                                             .................  84
778803088   100                                        ......................  79
778803087   100                                        ......................  79
778803084   100                                 .............................  72
778803083   100                                ..............................  71
778803080   100     .........................................................  44
692989785   1                                 ...............................  31
692989711   100                         .....................................  64
692989709   100                       .......................................  62
692989707   100           ...................................................  50
692989706   100           ...................................................  50
692989704   100        ......................................................  47
482837362   1                                              ..................  18
482837352   1                                                 ...............  15
482837351   1       .........................................................  57
482837333   1          ......................................................  54
482837332   1                     ...........................................  43
482837295   100                                                  ............  89
482837294   100                                             .................  84
482837290   100                                        ......................  79
482837289   100                                  ............................  73
482837286   100                           ...................................  66
482837285   100       .......................................................  46
186480835   1                          ......................................  38
186480829   1      ..........................................................  58
186480828   1     ...........................................................  59
186480825   1                                  ..............................  30
186480801   100               ...............................................  54
186480800   100          ....................................................  49
186480799   100    ..........................................................  43
778803156   3    ............................................................  62
778803092   100                                                        ......  95
1103671961  1                        .............................A..........  40
1103671880  100                                                     .........  92
1103671878  100                                             .................  84
1103671877  100                                             .................  84
778803138   1                                                   .............  13
778803130   1          ...................................A..................  54
692989794   1                                             ...................  19
482837348   4    ............................................................  63
186480891   1                                                   .............  13
186480876   1                                    ............................  28
186480803   100                                                    ..........  91
1103671873  100                  ..................G.........................  57
1103671866  95   ............................................................  36
692989768   1                                                      ..........  10
482837283   95   ............................................................  36
186480798   95   ............................................................  36
692989776   7    ............................................................  66
1358301807  93   ............................................................  34
1358301806  92   ............................................................  33
186480871   1                     ...........................................  43
1358301887  10   ............................................................  69
1358301861  11   ............................................................  70
1103671865  89   ............................................................  30
778803078   89   ............................................................  30
186480852   12   ............................................................  71
778803145   13   ............................................................  72
186480795   88   ............................................................  29
482837359   1                    ............................................  44
186480794   87   ............................................................  28
1103671974  19   ............................................................  78
692989699   82   ............................................................  23
1103671863  81   ............................................................  22
186480793   81   ............................................................  22
482837281   76   ............................................................  17
186480841   25   ............................................................  84
1358301802  75   ............................................................  16
1103671861  74   ............................................................  15
778803152   27   ............................................................  86
778803110   27   ............................................................  86
692989697   76   ............................................................  17
692989695   74   ............................................................  15
186480856   27   ............................................................  86
1103671912  28   ............................................................  87
1358301897  29   ............................................................  88
692989753   30   ............................................................  89
482837280   69   ............................................................  10
186480791   69   ............................................................  10
1103671935  30   ............................................................  89
1358301841  34   ............................................................  93
1103671917  35   ............................................................  94
778803104   35   ............................................................  94
482837322   35   ............................................................  94
778803075   64   ............................................................  5
778803169   38   ............................................................  97
778803167   38   ............................................................  97
778803131   38   ............................................................  97
778803074   63   ............................................................  4
186480790   61   ............................................................  2
778803146   36    .........................A..A..............................  94
778803073   60   ............................................................  1
1103671859  59   ...........................................................   1
692989762   42   ...........................................................   100
692989693   59   ...........................................................   1
1103671857  58   ..........................................................    1
1103671856  58   ..........................................................    1
1103671855  58   ..........................................................    1
778803161   43   ..........................................................    100
482837340   43   ..........................................................    100
692989749   44   .........................................................     100
778803107   46   .......................................................       100
1103671930  48   .....................................................         100
482837341   48   .....................................................         100
692989787   49   ....................................................          100
482837327   49   ....................................................          100
1103671854  51   ...................................................           1
778803112   50   ...................................................           100
1103671934  51   ..................................................            100
692989726   52   .................................................             100
1103671916  53   ................................................              100
778803126   53   ................................................              100
692989750   53   ................................................              100
186480830   53   ................................................              100
1358301799  52   .........................................N.......             100
1103671903  54   ...............................................               100
692989803   54   ...............................................               100
1103671853  46   ..............................................                1
482837324   55   ..............................................                100
1358301846  56   .............................................                 100
1358301798  44   ............................................                  1
778803141   57   ............................................                  100
692989724   57   ............................................                  100
482837297   58   ...........................................                   100
186480787   43   ...........................................                   1
1358301855  59   ..........................................                    100
1358301852  56   .........................................A...                 100
778803111   59   ..........................................                    100
1358301796  41   .........................................                     1
482837325   60   .........................................                     100
482837323   60   .........................................                     100
186480818   60   .........................................                     100
1358301829  61   ........................................                      100
692989788   62   .......................................                       100
482837276   39   .......................................                       1
186480785   39   .......................................                       1
778803122   63   ......................................                        100
692989755   63   ......................................                        100
1103671904  64   .....................................                         100
778803103   64   .....................................                         100
692989778   64   .....................................                         100
1358301869  65   ....................................                          100
1103671919  65   ....................................                          100
186480858   65   ....................................                          100
186480784   36   ....................................                          1
186480834   66   ...................................                           100
186480833   66   ...................................                           100
1103671948  68   .................................                             100
778803071   32   ................................                              1
692989745   71   ..............................                                100
482837274   30   ..............................                                1
186480844   73   ............................                                  100

Query_2     61   ATGCCCTGGAAGCCCTGGGTGcccccccTCTTAAGGTTCACAACATCCGCCTGACAGATG  120
1358301890  32   ............................................................  91
1358301873  60   .........................................                     100
1358301867  52   .................................................             100
1358301865  22   ............................................................  81
1358301860  12   ............................................................  71
1358301856  24   ............................................................  83
1358301849  57   ............................................                  100
1358301848  39   ............................................................  98
1358301847  61   ........................................                      100
1358301842  31   ............................................................  90
1358301830  32   ............................................................  91
1358301812  67   ............................................................  8
1103671979  17   ............................................................  76
1103671909  49   ....................................................          100
1103671908  41   ............................................................  100
1103671879  90   ............................................................  31
1103671875  61   ............................................................  2
1103671870  47   ...............................................               1
1103671868  45   .............................................                 1
1103671867  40   ........................................                      1
778803089   83   ............................................................  24
778803088   78   ............................................................  19
778803087   78   ............................................................  19
778803084   71   ............................................................  12
778803083   70   ............................................................  11
778803080   43   ...........................................                   1
692989785   32   ............................................................  91
692989711   63   ............................................................  4
692989709   61   ............................................................  2
692989707   49   .................................................             1
692989706   49   .................................................             1
692989704   46   ..............................................                1
482837362   19   ............................................................  78
482837352   16   ............................................................  75
482837351   58   ...........................................                   100
482837333   55   ..............................................                100
482837332   44   .........................................................     100
482837295   88   ............................................................  29
482837294   83   ............................................................  24
482837290   78   ............................................................  19
482837289   72   ............................................................  13
482837286   65   ............................................................  6
482837285   45   .............................................                 1
186480835   39   ............................................................  98
186480829   59   ..........................................                    100
186480828   60   .........................................                     100
186480825   31   ............................................................  90
186480801   53   .....................................................         1
186480800   48   ................................................              1
186480799   42   ..........................................                    1
778803156   63   ......................................                        100
778803092   94   ............................................................  35
1103671961  41   ............................................................  100
1103671880  91   ............................................................  32
1103671878  83   ............................................................  24
1103671877  83   ............................................................  24
778803138   14   ...................................................C........  73
778803130   55   ..............................................                100
692989794   20   ............................................................  79
482837348   64   .....................................                         100
186480891   14   ............................................................  73
186480876   29   .......................G....................................  88
186480803   90   ............................................................  31
1103671873  56   ................T.......................................      1
1103671866  35   ...................................                           1
692989768   11   ............................................................  70
482837283   35   ...................................                           1
186480798   35   ...................................                           1
692989776   67   ..................................                            100
1358301807  33   .................................                             1
1358301806  32   ................................                              1
186480871   44   ...AA.................................A..................     100
186480843   1    ............................................................  60
1358301887  70   ...............................                               100
1358301861  71   ..............................                                100
1103671865  29   .............................                                 1
778803078   29   .............................                                 1
186480852   72   .............................                                 100
1103671881  100   ...........................................................  42
778803154   1        ........................................................  56
778803145   73   ............................                                  100
186480795   28   ............................                                  1
482837359   45   ............................C...-.....T..C.............       98
186480794   27   ...........................                                   1
778803093   100        ......................................................  47
482837367   1          ......................................................  54
1103671883  98          .....................................................  46
778803094   100         .....................................................  48
1358301814  100        ......................................................  47
778803095   100           ...................................................  50
1103671974  79   ......................                                        100
778803096   100            ..................................................  51
692989699   22   ......................                                        1
1103671863  21   .....................                                         1
186480883   1            ....................................................  52
186480793   21   .....................                                         1
1103671945  1             ...................................................  51
1103671882  100      ...........................G..........................G.  45
1103671944  1            ..........T.........................................  52
778803150   1                 ...............................................  47
692989719   100            ..................................................  51
1358301879  1                   .............................................  45
1103671946  1                ................................................  48
778803195   1            ....A.......................G.......................  52
482837281   16   ................                                              1
186480841   85   ................                                              100
1358301802  15   ...............                                               1
692989763   1                  ..............................................  46
1358301815  100                    ..........................................  59
1103671861  14   ..............                                                1
778803181   1                      ..........................................  42
778803152   87   ..............                                                100
778803110   87   ..............                                                100
692989697   16   ..............                                                3
692989695   14   ..............                                                1
186480856   87   ..............                                                100
1103671912  88   .............                                                 100
1358301897  89   ............                                                  100
482837376   1                        ........................................  40
482837357   1                        ........................................  40
1103671885  100                    ..........................................  59
692989753   90   ...........                                                   100
778803157   1                           .....................................  37
482837280   9    .........                                                     1
186480791   9    .........                                                     1
1358301816  100                       .......................................  62
1103671935  90   ....A......                                                   100
1103671886  100                       .......................................  62
1358301841  94   .......                                                       100
1103671917  95   ......                                                        100
778803104   95   ......                                                        100
482837322   95   ......                                                        100
186480929   1                         .......................C...............  39
778803075   4    ....                                                          1
692989789   1                                ................................  32
778803169   98   ...                                                           100
778803167   98   ...                                                           100
778803131   98   ...                                                           100
778803074   3    ...                                                           1
186480790   1    .                                                             1
1358301907  1                                    ............................  28
778803146   95   ......                                                        100
1358301817  100                                  ............................  73
692989774   1                                       .........................  25
1358301892  1                                         .......................  23
1358301883  1                                         .......................  23
1358301875  1                                      ..........................  26
186480874   1                                         .......................  23
186480872   1                                         .......................  23
186480864   1                                      ..........................  26
1103671887  100                                     .........................  76
186480875   1                                          ......................  22
1103671888  100                                       .......................  78
778803097   100                                           ...................  82
482837303   100                                           ...................  82
186480866   1                                          ......................  22
186480808   100                                           ...................  82
1103671956  1                                               .................  17
186480861   1                                               .................  17
1103671951  1                                              ..................  18
778803098   98                                              .................  82
1358301894  1                                                ................  16
1103671890  100                                                   ...........  90
1103671966  1                                                      ..........  10
1103671889  100                                                  ............  89
186480809   100                                                   ...........  90
1358301934  1                                                    ............  12
692989727   100                                                        ......  95
186480881   1                                                          ......  6
778803170   1                                                           .....  5
186480904   1                                                  ..A...........  14
1103671891  100                                                        ......  95
1103671893  100                                                             .  100

Query_2     121  GGAGCAATCGCGTGGACACAGAGCGAGCGCGG  152
1358301890  92   .........                         100
1358301865  82   ...................               100
1358301860  72   .............................     100
1358301856  84   .................                 100
1358301848  99   ..                                100
1358301842  91   ..........                        100
1358301830  92   .........                         100
1358301812  7    .......                           1
1103671979  77   ........................          100
1103671879  30   ..............................    1
1103671875  1    .                                 1
778803089   23   .......................           1
778803088   18   ..................                1
778803087   18   ..................                1
778803084   11   ...........                       1
778803083   10   ..........                        1
692989785   92   .........                         100
692989711   3    ...                               1
692989709   1    .                                 1
482837362   79   ......................            100
482837352   76   .........................         100
482837295   28   ............................      1
482837294   23   .......................           1
482837290   18   ..................                1
482837289   12   ............                      1
482837286   5    .....                             1
186480835   99   ..                                100
186480825   91   ..........                        100
778803092   34   ................................  3
1103671880  31   ..........T....................   1
1103671878  23   ..........T............           1
1103671877  23   ..........T............           1
778803138   74   ...........................       100
692989794   80   ..........T..........             100
186480891   74   ..........T................       100
186480876   89   ............                      100
186480803   30   ..........T...................    1
692989768   71   ..........T...............A...    100
186480843   61   ................................  92
1103671881  41   ..........T.....................  10
778803154   57   ................................  88
778803093   46   ................................  15
482837367   55   ................................  86
1103671883  45   ................................  14
778803094   47   ................................  16
1358301814  46   ..........T.....................  15
778803095   49   ................................  18
778803096   50   ................................  19
186480883   53   ..........T.....................  84
1103671945  52   ..........T.....................  83
1103671882  44   ..........T.....................  13
1103671944  53   ..........T.....................  84
778803150   48   ................................  79
692989719   50   ..........T.....................  19
1358301879  46   ................................  77
1103671946  49   ..........T.....................  80
778803195   53   ............C...................  84
692989763   47   ..........T.....................  78
1358301815  58   ................................  27
778803181   43   ................................  74
482837376   41   ................................  72
482837357   41   ................................  72
1103671885  58   ..........T.....................  27
778803157   38   ................................  69
1358301816  61   ..........T.....................  30
1103671886  61   ..........T.....................  30
186480929   40   ..................A.............  71
692989789   33   ................................  64
1358301907  29   ................................  60
1358301817  72   ..........T.....................  41
692989774   26   ................................  57
1358301892  24   ................................  55
1358301883  24   ................................  55
1358301875  27   ..........T.....................  58
186480874   24   ................................  55
186480872   24   ................................  55
186480864   27   ..........T.....................  58
1103671887  75   ..........T.....................  44
186480875   23   ................................  54
1103671888  77   ..........T.....................  46
778803097   81   ................................  50
482837303   81   ................................  50
186480866   23   ..........T.....................  54
186480808   81   ................................  50
1103671956  18   ................................  49
186480861   18   ................................  49
1103671951  19   ..........T.....................  50
778803098   81   ............G...................  50
1358301894  17   ...........................A....  48
1103671890  89   ................................  58
1103671966  11   ................................  42
1103671889  88   ..........T.....................  57
186480809   89   ..........T.....................  58
1358301934  13   .........AT.....................  44
692989727   94   ................................  63
186480881   7    ................................  38
778803170   6    ................................  37
186480904   15   A......G.............C..........  46
1103671891  94   ..........T.....................  63
1103671893  99   ................................  68
1103671894  100   ...............................  70
482837304   100   ...............................  70


Lambda      K        H
   0.634    0.408    0.912 

Gapped
Lambda      K        H
   0.625    0.410    0.780 

Effective search space used: 11629716894783


Query= EXON3

Length=77
                                                                      Score     E
Sequences producing significant alignments:                          (Bits)  Value

  ERR1254826.164321687 HISEQ:139:C41ENACXX:3:1104:3466:14540/1        140     3e-30
  ERR1254824.133297594 HISEQ:145:C47LNACXX:4:2205:2664:99644/2        140     3e-30
  ERR1254827.165192223 HISEQ:145:C47LNACXX:5:1312:13065:54546/2       140     3e-30
  ERR1254827.165192216 HISEQ:145:C47LNACXX:5:1203:16612:36981/2       140     3e-30
  ERR1254827.165192214 HISEQ:145:C47LNACXX:5:1308:18005:93894/2       140     3e-30
  ERR1254827.165192208 HISEQ:139:C41ENACXX:4:1302:19838:74938/2       140     3e-30
  ERR1254827.165192139 HISEQ:139:C41ENACXX:4:1205:17396:81955/2       140     3e-30
  ERR1254827.165192138 HISEQ:139:C41ENACXX:4:1116:14697:40500/2       140     3e-30
  ERR1254827.165192137 HISEQ:139:C41ENACXX:4:1207:14993:60764/2       140     3e-30
  ERR1254827.165192135 HISEQ:139:C41ENACXX:4:1301:10836:80832/2       140     3e-30
  ERR1254824.133297595 HWI-ST1335:281:C3U9JACXX:4:1316:18930:83486/1  140     3e-30
  ERR1254824.133297550 HISEQ:145:C47LNACXX:4:2209:20395:10629/1       140     3e-30
  ERR1254824.133297523 HWI-ST1335:281:C3U9JACXX:4:1103:15685:67793/1  140     3e-30
  ERR1254824.133297506 HWI-ST1335:281:C3U9JACXX:4:1108:6525:68608/1   140     3e-30
  ERR1254827.165192221 HISEQ:145:C47LNACXX:5:2107:5224:50915/1        140     3e-30
  ERR1254827.165192204 HISEQ:139:C41ENACXX:4:1314:3808:51824/1        140     3e-30
  ERR1254827.165192175 HISEQ:145:C47LNACXX:5:2315:14670:38604/1       140     3e-30
  ERR1254827.165192157 HISEQ:139:C41ENACXX:4:2204:21168:28089/1       140     3e-30
  ERR1254827.165192136 HISEQ:139:C41ENACXX:4:1214:8970:62535/1        140     3e-30
  ERR1254827.165192134 HISEQ:139:C41ENACXX:4:2108:16164:54123/1       140     3e-30
  ERR1254826.164321693 HISEQ:139:C41ENACXX:3:1111:9759:91521/2        140     3e-30
  ERR1254826.164321680 HISEQ:145:C47LNACXX:5:1111:6221:62418/2        140     3e-30
  ERR1254826.164321623 HISEQ:139:C41ENACXX:3:1315:12020:87045/2       140     3e-30
  ERR1254827.165192194 HISEQ:139:C41ENACXX:4:2114:4602:9355/2         136     3e-29
  ERR1254826.164321691 HISEQ:139:C41ENACXX:3:2315:9429:26970/1        134     1e-28
  ERR1254826.164321625 HISEQ:139:C41ENACXX:3:1104:10703:69445/1       134     1e-28
  ERR1254826.164321624 HISEQ:139:C41ENACXX:3:2213:2977:54480/1        134     1e-28
  ERR1254824.133297505 HWI-ST1335:281:C3U9JACXX:4:2101:18444:17210/2  134     1e-28
  ERR1254824.133297503 HWI-ST1335:281:C3U9JACXX:4:1213:14304:99849/2  134     1e-28
  ERR1254824.133297562 HWI-ST1335:281:C3U9JACXX:4:2311:7997:65226/1   134     1e-28
  ERR1254824.133297504 HWI-ST1335:281:C3U9JACXX:4:2313:9800:2375/1    134     1e-28
  ERR1254826.164321700 HISEQ:139:C41ENACXX:3:2102:2839:44630/2        134     1e-28
  ERR1254826.164321692 HISEQ:139:C41ENACXX:3:1312:2914:76706/2        134     1e-28
  ERR1254826.164321622 HISEQ:139:C41ENACXX:3:2216:3651:30056/2        134     1e-28
  ERR1254826.164321621 HISEQ:139:C41ENACXX:3:1216:16105:34971/2       134     1e-28
  ERR1254826.164321620 HISEQ:139:C41ENACXX:3:1111:7603:12289/2        134     1e-28
  ERR1254826.164321723 HISEQ:139:C41ENACXX:3:1105:15905:78267/1       132     4e-28
  ERR1254826.164321689 HISEQ:139:C41ENACXX:3:2206:7034:8329/1         132     4e-28
  ERR1254827.165192133 HISEQ:139:C41ENACXX:4:2109:18899:92019/2       132     4e-28
  ERR1254826.164321650 HISEQ:139:C41ENACXX:3:2101:12582:39571/1       131     1e-27
  ERR1254824.133297582 HISEQ:145:C47LNACXX:4:1315:13813:15214/2       131     1e-27
  ERR1254827.165192203 HISEQ:145:C47LNACXX:5:2215:9125:72741/2        131     1e-27
  ERR1254824.133297581 HISEQ:145:C47LNACXX:4:2306:5553:65321/2        129     5e-27
  ERR1254826.164321709 HISEQ:139:C41ENACXX:3:2309:2196:30791/1        127     2e-26
  ERR1254827.165192131 HISEQ:139:C41ENACXX:4:2112:7758:13915/2        127     2e-26
  ERR1254827.165192189 HISEQ:139:C41ENACXX:4:2212:11962:61434/1       127     2e-26
  ERR1254827.165192132 HISEQ:139:C41ENACXX:4:2308:6126:44393/1        127     2e-26
  ERR1254826.164321708 HISEQ:139:C41ENACXX:3:2202:20293:26845/1       125     6e-26
  ERR1254826.164321626 HISEQ:139:C41ENACXX:3:2106:1872:7106/1         125     6e-26
  ERR1254827.165192140 HISEQ:139:C41ENACXX:4:1206:18724:40959/1       125     6e-26
  ERR1254826.164321703 HISEQ:145:C47LNACXX:5:2303:15980:76200/1       123     2e-25
  ERR1254827.165192141 HISEQ:139:C41ENACXX:4:2205:20793:67175/2       123     2e-25
  ERR1254826.164321717 HISEQ:139:C41ENACXX:3:1212:14023:66275/2       123     2e-25
  ERR1254827.165192227 HISEQ:139:C41ENACXX:4:2312:1842:88469/2        122     8e-25
  ERR1254827.165192219 HISEQ:139:C41ENACXX:4:2208:12468:94555/2       122     8e-25
  ERR1254824.133297603 HWI-ST1335:281:C3U9JACXX:4:1316:9923:89474/1   122     8e-25
  ERR1254824.133297585 HWI-ST1335:281:C3U9JACXX:4:1213:9030:19455/1   122     8e-25
  ERR1254826.166961193 HISEQ:145:C47LNACXX:5:2313:12397:78541/2       122     8e-25
  ERR1254826.164321704 HISEQ:145:C47LNACXX:5:2316:17573:22155/1       120     3e-24
  ERR1254827.165192142 HISEQ:139:C41ENACXX:4:1115:3629:50955/2        120     3e-24
  ERR1254826.164321627 HISEQ:139:C41ENACXX:3:1306:15479:94238/2       120     3e-24
  ERR1254824.133297507 HISEQ:145:C47LNACXX:4:2209:1480:64694/2        118     9e-24
  ERR1254824.133297502 HWI-ST1335:281:C3U9JACXX:4:2115:20137:41549/1  118     9e-24
  ERR1254826.164321725 HISEQ:145:C47LNACXX:5:1210:2432:6053/1         116     3e-23
  ERR1254824.133297508 HWI-ST1335:281:C3U9JACXX:4:2302:18796:25762/1  116     3e-23
  ERR1254826.164321724 HISEQ:139:C41ENACXX:3:2102:6018:75626/2        116     3e-23
  ERR1254827.165192205 HISEQ:139:C41ENACXX:4:2115:5337:55949/1        113     4e-22
  ERR1254826.164321667 HISEQ:145:C47LNACXX:5:1215:17044:71250/2       113     4e-22
  ERR1254824.133297509 HISEQ:145:C47LNACXX:4:1302:16923:9010/2        109     5e-21
  ERR1254827.165192199 HISEQ:139:C41ENACXX:4:2210:19708:33083/2       109     5e-21
  ERR1254827.165192213 HISEQ:139:C41ENACXX:4:1315:21115:5973/2        107     2e-20
  ERR1254827.165192195 HISEQ:145:C47LNACXX:5:1106:18833:99025/2       107     2e-20
  ERR1254826.164321628 HISEQ:145:C47LNACXX:5:1110:3675:20009/1        105     6e-20
  ERR1254827.165192188 HISEQ:145:C47LNACXX:5:1303:13142:36618/1       105     6e-20
  ERR1254827.165192183 HISEQ:145:C47LNACXX:5:2315:20025:46534/1       105     6e-20
  ERR1254827.165192143 HISEQ:139:C41ENACXX:4:1208:11342:5053/1        105     6e-20
  ERR1254826.164321619 HISEQ:139:C41ENACXX:3:2109:5852:34783/2        105     6e-20
  ERR1254826.164321705 HISEQ:139:C41ENACXX:3:2111:19275:2720/1        102     7e-19
  ERR1254826.164321699 HISEQ:145:C47LNACXX:5:2314:17837:60585/1       102     7e-19
  ERR1254826.164321698 HISEQ:139:C41ENACXX:3:1115:12251:5632/1        102     7e-19
  ERR1254826.164321722 HISEQ:139:C41ENACXX:3:2311:11664:51118/1       100     2e-18
  ERR1254827.165192197 HISEQ:139:C41ENACXX:4:1210:4829:38309/2        100     2e-18
  ERR1254827.165192144 HISEQ:145:C47LNACXX:5:1204:8493:96982/2        100     2e-18
  ERR1254824.133297587 HWI-ST1335:281:C3U9JACXX:4:1106:11896:24006/1  98.7    9e-18
  ERR1254827.165192130 HISEQ:139:C41ENACXX:4:1306:13775:27742/1       96.9    3e-17
  ERR1254827.165192129 HISEQ:139:C41ENACXX:4:1212:9720:7467/1         96.9    3e-17
  ERR1254826.164321618 HISEQ:139:C41ENACXX:3:1108:12934:33880/1       95.1    1e-16
  ERR1254824.133297528 HWI-ST1335:281:C3U9JACXX:4:2306:8961:21600/2   95.1    1e-16
  ERR1254824.133297527 HWI-ST1335:281:C3U9JACXX:4:1206:14124:82367/2  95.1    1e-16
  ERR1254827.165192172 HISEQ:139:C41ENACXX:4:2208:17681:51885/2       93.3    4e-16
  ERR1254824.133297576 HWI-ST1335:281:C3U9JACXX:4:1203:12831:66380/1  93.3    4e-16
  ERR1254824.133297521 HWI-ST1335:281:C3U9JACXX:4:2104:19313:76768/1  93.3    4e-16
  ERR1254827.165192209 HISEQ:139:C41ENACXX:4:1113:11875:52632/1       93.3    4e-16
  ERR1254827.165192128 HISEQ:139:C41ENACXX:4:2103:16389:44786/1       93.3    4e-16
  ERR1254827.165192198 HISEQ:139:C41ENACXX:4:2203:7381:41944/2        91.5    1e-15
  ERR1254824.133297543 HWI-ST1335:281:C3U9JACXX:4:2212:14450:6720/1   91.5    1e-15
  ERR1254827.165192180 HISEQ:139:C41ENACXX:4:2210:7551:34760/1        91.5    1e-15
  ERR1254824.133297578 HWI-ST1335:281:C3U9JACXX:4:2301:13161:31189/2  89.7    4e-15
  ERR1254826.164321678 HISEQ:139:C41ENACXX:3:2309:10350:50115/2       89.7    4e-15
  ERR1254826.164321668 HISEQ:139:C41ENACXX:3:1209:1106:76907/1        86.0    5e-14
  ERR1254826.164321629 HISEQ:139:C41ENACXX:3:1302:2471:86359/1        86.0    5e-14
  ERR1254824.133297577 HWI-ST1335:281:C3U9JACXX:4:2307:6304:29938/2   86.0    5e-14
  ERR1254827.165192250 HISEQ:139:C41ENACXX:4:1303:4438:53649/1        86.0    5e-14
  ERR1254824.133297510 HWI-ST1335:281:C3U9JACXX:4:1310:13142:7324/2   84.2    2e-13
  ERR1254826.164321661 HISEQ:139:C41ENACXX:3:1114:15119:20916/2       84.2    2e-13
  ERR1254826.164321684 HISEQ:139:C41ENACXX:3:1210:16369:17518/1       80.6    2e-12
  ERR1254824.133297501 HWI-ST1335:281:C3U9JACXX:4:2206:2921:85338/2   80.6    2e-12
  ERR1254826.164321617 HISEQ:139:C41ENACXX:3:2207:16278:10761/1       78.8    8e-12
  ERR1254827.165192145 HISEQ:139:C41ENACXX:4:1203:15536:78148/2       77.0    3e-11
  ERR1254826.164321630 HISEQ:145:C47LNACXX:5:2114:8285:43939/2        77.0    3e-11
  ERR1254826.164321720 HISEQ:145:C47LNACXX:5:2308:19581:89085/2       75.2    1e-10
  ERR1254826.164321719 HISEQ:139:C41ENACXX:3:2104:14945:95794/2       75.2    1e-10
  ERR1254826.164321682 HISEQ:139:C41ENACXX:3:2109:2058:36276/1        71.6    1e-09
  ERR1254824.133297500 HWI-ST1335:281:C3U9JACXX:4:1112:7780:61467/1   71.6    1e-09
  ERR1254824.133297499 HWI-ST1335:281:C3U9JACXX:4:1103:17116:88104/1  71.6    1e-09
  ERR1254826.164321615 HISEQ:145:C47LNACXX:5:2116:12001:40020/1       69.8    4e-09
  ERR1254826.164321631 HISEQ:145:C47LNACXX:5:1309:2447:23568/2        69.8    4e-09
  ERR1254826.164321616 HISEQ:139:C41ENACXX:3:2311:19046:58063/2       69.8    4e-09
  ERR1254826.164321614 HISEQ:145:C47LNACXX:5:1313:18101:54115/1       68.0    1e-08
  ERR1254827.165192127 HISEQ:145:C47LNACXX:5:2202:15542:84714/2       66.2    5e-08
  ERR1254824.133297552 HISEQ:145:C47LNACXX:4:1311:1627:5943/2         64.4    2e-07
  ERR1254824.133297563 HISEQ:145:C47LNACXX:4:2312:6298:37075/2        60.8    2e-06
  ERR1254824.133297549 HISEQ:145:C47LNACXX:4:2114:13722:82493/2       60.8    2e-06
  ERR1254824.133297498 HWI-ST1335:281:C3U9JACXX:4:1305:18199:97822/2  59.0    8e-06
  ERR1254824.133297569 HISEQ:145:C47LNACXX:4:2208:17818:26796/1       59.0    8e-06
  ERR1254826.164321632 HISEQ:139:C41ENACXX:3:2101:4833:83381/1        51.8    0.001
  ERR1254824.133297497 HWI-ST1335:281:C3U9JACXX:4:2109:9826:45370/1   51.8    0.001


Query_3     1   ATAAAGTTACCAGTCTCTGGAACAAAATCGGCAGGCTACCTCTGCATTGACTCGGAGATG  60
1358302333  8   ............................................................  67
1103672352  19  ............................................................  78
778803621   4   ............................................................  63
778803614   14  ............................................................  73
778803612   12  ............................................................  71
778803606   2   ............................................................  61
778803537   98  ............................................................  39
778803536   98  ............................................................  39
778803535   96  ............................................................  37
778803533   93  ............................................................  34
692990188   19  ............................................................  78
692990143   6   ............................................................  65
692990116   24  ............................................................  83
692990099   93  ............................................................  34
482837823   13  ............................................................  72
482837806   17  ............................................................  76
482837777   22  ............................................................  81
482837759   22  ............................................................  81
482837738   95  ............................................................  36
482837736   91  ............................................................  32
186481329   22  ............................................................  81
186481316   22  ............................................................  81
186481259   89  ............................................................  30
778803592   26  ............................................................  85
1358302337  6   .............................A..............................  65
1358302271  97  .............................A..............................  38
1358302270  93  .............................A..............................  34
1103672263  84  .............................A..............................  25
1103672261  78  .............................A..............................  19
692990155   24  .............................A..............................  83
692990097   80  .............................A..............................  21
186481336   2   .............................A..............................  61
186481328   14  .............................A..............................  73
186481258   80  .............................A..............................  21
186481257   80  .............................A..............................  21
186481256   80  .............................A..............................  21
1358302369  25  .............................A..............................  84
1358302335  25  .............................A..............................  84
778803531   73  ............................................................  14
1358302296  1     ...........................A..............................  58
1103672340  26  .............................A..............................  85
778803601   1        .......................................................  55
1103672339  1         ......................................................  54
1358302355  28  .............................A..............................  87
778803529   70  ............................................................  11
482837791   1          .....................................................  53
482837734   70  ............................................................  11
1358302354  1    ............................A..............................  59
1358302272  100      ........................A..............................  46
482837742   100         ....................................................  49
1358302349  33  ............................................................  92
778803539   100          ...................................................  50
186481353   30  ..........A.................................................  89
778803625   13  ..........................................A.............AC..  72
778803617   1             ..................................................  50
692990196   1             ..................................................  50
692990178   1          ......................A..............................  53
189120829   70  ........................................................T...  11
1358302350  3              .................................................  51
778803540   100            .................................................  52
186481263   100         .....................A..............................  49
1103672265  100             ................................................  53
692990095   68  .............................A..............................  9
1358302371  1                ...............................................  47
692990101   100              ...............................................  54
186481360   1                ...............................................  47
482837807   39  ............................................................  98
186481303   1                  .............................................  45
1103672267  100               ...............A..............................  55
778803597   38  .............................A..............................  97
778803611   2                  .............................A...............  46
778803593   42  ...........................................................   100
1358302274  100            ..................A.......G....................G.  52
482837790   2                      .........................................  42
482837785   1                   .............A..............................  44
482837745   100                    .........................................  60
186481255   61  .............................A..............................  2
1358302351  42  .............................A.............................   100
1358302345  45  ........................................................      100
1358302344  45  ........................................................      100
1358302368  1                      ..........A..............................  41
778803595   46  .......................................................       100
778803542   100                       ......................................  63
692990180   44  .............................A...........................     100
482837732   53  .....................................................         1
482837731   53  .....................................................         1
1358302264  52  ....................................................          1
1103672286  49  ....................................................          100
1103672285  49  ....................................................          100
778803570   1                          .....................................  37
692990169   1                          ......A..............................  37
692990114   47  .............................A........................        100
482837811   1                             ..................................  34
482837730   51  ...................................................           1
778803596   51  ..................................................            100
692990136   51  ..................................................            100
482837782   51  ..................................................            100
1103672336  49  .............................A......................          100
186481314   52  .................................................             100
1358302314  1                            ...NA..............................  35
1358302275  100                               ..............................  71
1103672335  1                                 ..............................  30
482837852   1                                 ..............................  30
1103672268  100                                .............................  72
186481297   55  ..............................................                100
1358302330  54  .............................A.................               100
1103672259  47  .............................A.................               1
1358302263  43  ...........................................                   1
778803543   100                                    .........................  76
186481266   100                                    .........................  76
186481356   1                                       ........................  24
186481355   1                                       ........................  24
1358302328  59  .............................A............                    100
692990093   42  .............................A............                    1
692990092   39  .......................................                       1
1358302261  38  ......................................                        1
186481267   100                                     ........................  77
186481252   41  .............................A...........                     1
1358302260  37  .....................................                         1
778803525   36  ....................................                          1
1103672310  1                                             ..................  18
1103672321  65  .............................A......                          100
1103672307  68  .................................                             100
1103672256  35  .............................A.....                           1
692990162   1                                                ...............  15
1358302278  100                                                  ...........  90
692990090   28  ............................                                  1

Query_3     61  GACCACTCCCGTCAGTG  77
1358302333  68  .................  84
1103672352  79  .................  95
778803621   64  .................  80
778803614   74  .................  90
778803612   72  .................  88
778803606   62  .................  78
778803537   38  .................  22
778803536   38  .................  22
778803535   36  .................  20
778803533   33  .................  17
692990188   79  .................  95
692990143   66  .................  82
692990116   84  .................  100
692990099   33  .................  17
482837823   73  .................  89
482837806   77  .................  93
482837777   82  .................  98
482837759   82  .................  98
482837738   35  .................  19
482837736   31  .................  15
186481329   82  .................  98
186481316   82  .................  98
186481259   29  .................  13
778803592   86  ...............    100
1358302337  66  .................  82
1358302271  37  .................  21
1358302270  33  .................  17
1103672263  24  .................  8
1103672261  18  .................  2
692990155   84  .................  100
692990097   20  .................  4
186481336   62  .................  78
186481328   74  .................  90
186481258   20  .................  4
186481257   20  .................  4
186481256   20  .................  4
1358302369  85  ................   100
1358302335  85  ................   100
778803531   13  .............      1
1358302296  59  .................  75
1103672340  86  ...............    100
778803601   56  .................  72
1103672339  55  .................  71
1358302355  88  .............      100
778803529   10  ..........         1
482837791   54  .................  70
482837734   10  ..........         1
1358302354  60  .............      72
1358302272  45  .................  29
482837742   48  .................  32
1358302349  93  ........           100
778803539   49  .................  33
186481353   90  ...........        100
778803625   73  ............T....  89
778803617   51  .................  67
692990196   51  .................  67
692990178   54  .................  70
189120829   10  ..........         1
1358302350  52  .................  68
778803540   51  .................  35
186481263   48  .................  32
1103672265  52  .................  36
692990095   8   ........           1
1358302371  48  .................  64
692990101   53  .................  37
186481360   48  .................  64
482837807   99  ..                 100
186481303   46  .................  62
1103672267  54  .................  38
778803597   98  ...                100
778803611   47  .................  63
1358302274  51  .................  35
482837790   43  .................  59
482837785   45  .................  61
482837745   59  .................  43
186481255   1   .                  1
1358302368  42  .................  58
778803542   62  .................  46
778803570   38  ....C............  54
692990169   38  .................  54
482837811   35  .................  51
1358302314  36  .................  52
1358302275  70  .................  54
1103672335  31  .................  47
482837852   31  .................  47
1103672268  71  .................  55
778803543   75  .................  59
186481266   75  .................  59
186481356   25  .................  41
186481355   25  .................  41
186481267   76  ....G............  60
1103672310  19  .................  35
692990162   16  .................  32
1358302278  89  .................  73


Lambda      K        H
   0.634    0.408    0.912 

Gapped
Lambda      K        H
   0.625    0.410    0.780 

Effective search space used: 4340191368398


Query= EXON4

Length=97
                                                                      Score     E
Sequences producing significant alignments:                          (Bits)  Value

  ERR1254827.165192715 HISEQ:139:C41ENACXX:4:1104:13920:37544/2       176     6e-41
  ERR1254827.165192714 HISEQ:139:C41ENACXX:4:2105:20594:73644/2       176     6e-41
  ERR1254826.164322249 HISEQ:145:C47LNACXX:5:1215:11182:18493/1       172     7e-40
  ERR1254827.165192781 HISEQ:139:C41ENACXX:4:1107:9614:90093/1        172     7e-40
  ERR1254826.164322248 HISEQ:145:C47LNACXX:5:2115:6132:62877/1        170     2e-39
  ERR1254827.165192713 HISEQ:139:C41ENACXX:4:2113:1879:70473/2        170     2e-39
  ERR1254824.133298090 HWI-ST1335:281:C3U9JACXX:4:2306:6806:77776/1   170     2e-39
  ERR1254827.165192716 HISEQ:139:C41ENACXX:4:2306:13136:42787/2       168     9e-39
  ERR1254824.133298019 HWI-ST1335:281:C3U9JACXX:4:1315:19407:18375/1  168     9e-39
  ERR1254824.133298018 HWI-ST1335:281:C3U9JACXX:4:2208:6684:28039/2   167     3e-38
  ERR1254827.165192712 HISEQ:139:C41ENACXX:4:2215:1847:25029/2        167     3e-38
  ERR1254826.164322295 HISEQ:139:C41ENACXX:3:1113:12822:51783/2       167     3e-38
  ERR1254827.165192717 HISEQ:139:C41ENACXX:4:2203:12762:87463/2       165     1e-37
  ERR1254824.133298053 HWI-ST1335:281:C3U9JACXX:4:1309:20590:34314/1  165     1e-37
  ERR1254826.164322247 HISEQ:139:C41ENACXX:3:1109:8567:41050/1        163     4e-37
  ERR1254824.133298073 HWI-ST1335:281:C3U9JACXX:4:2109:13747:42951/2  163     4e-37
  ERR1254827.165192797 HISEQ:139:C41ENACXX:4:1209:17800:97578/2       163     4e-37
  ERR1254826.164322316 HISEQ:145:C47LNACXX:5:2313:9255:68033/2        163     4e-37
  ERR1254826.164322298 HISEQ:145:C47LNACXX:5:1302:11657:59183/1       161     1e-36
  ERR1254824.133298069 HWI-ST1335:281:C3U9JACXX:4:2315:4254:61001/1   161     1e-36
  ERR1254826.164322246 HISEQ:145:C47LNACXX:5:1111:14429:85625/1       159     4e-36
  ERR1254827.165192719 HISEQ:139:C41ENACXX:4:2204:12731:32821/2       159     4e-36
  ERR1254824.133298110 HISEQ:145:C47LNACXX:4:1311:5132:71467/1        159     4e-36
  ERR1254826.164322327 HISEQ:139:C41ENACXX:3:1116:18617:11455/1       158     2e-35
  ERR1254826.164322250 HISEQ:145:C47LNACXX:5:1210:3621:15745/1        158     2e-35
  ERR1254827.165192789 HISEQ:139:C41ENACXX:4:2310:11877:7397/2        158     2e-35
  ERR1254827.165192752 HISEQ:145:C47LNACXX:5:1314:13060:32348/2       158     2e-35
  ERR1254827.165192720 HISEQ:145:C47LNACXX:5:2201:3247:76530/2        158     2e-35
  ERR1254826.164322321 HISEQ:139:C41ENACXX:3:1109:14946:37913/1       156     5e-35
  ERR1254826.164322303 HISEQ:145:C47LNACXX:5:1204:14376:25017/1       156     5e-35
  ERR1254824.133298020 HWI-ST1335:281:C3U9JACXX:4:2106:8040:44347/2   156     5e-35
  ERR1254824.133298099 HWI-ST1335:281:C3U9JACXX:4:1110:17103:66735/1  156     5e-35
  ERR1254827.165192759 HISEQ:145:C47LNACXX:5:2207:15862:81225/2       154     2e-34
  ERR1254827.165192711 HISEQ:139:C41ENACXX:4:1216:19836:71252/2       154     2e-34
  ERR1254824.133298070 HISEQ:145:C47LNACXX:4:2301:11460:66178/1       154     2e-34
  ERR1254827.165192718 HISEQ:139:C41ENACXX:4:2108:2085:98555/1        154     2e-34
  ERR1254826.164322340 HISEQ:145:C47LNACXX:5:1108:9582:20411/2        154     2e-34
  ERR1254827.165192786 HISEQ:139:C41ENACXX:4:1205:9115:4934/2         152     7e-34
  ERR1254824.133298017 HWI-ST1335:281:C3U9JACXX:4:1206:8433:54641/1   152     7e-34
  ERR1254826.164322328 HISEQ:139:C41ENACXX:3:1111:13895:96860/1       150     2e-33
  ERR1254826.164322334 HISEQ:145:C47LNACXX:5:1208:10036:27547/2       150     2e-33
  ERR1254826.164322329 HISEQ:145:C47LNACXX:5:2210:9082:9316/2         150     2e-33
  ERR1254826.164322245 HISEQ:139:C41ENACXX:3:2116:1760:4517/1         149     8e-33
  ERR1254824.133298015 HWI-ST1335:281:C3U9JACXX:4:1210:3124:40240/2   149     8e-33
  ERR1254824.133298016 HWI-ST1335:281:C3U9JACXX:4:2301:10297:57513/1  149     8e-33
  ERR1254827.165192788 HISEQ:139:C41ENACXX:4:2206:12483:46282/2       147     3e-32
  ERR1254824.133298014 HISEQ:145:C47LNACXX:4:2208:7520:89594/2        145     1e-31
  ERR1254826.164322244 HISEQ:145:C47LNACXX:5:2215:3305:75915/1        143     3e-31
  ERR1254826.164322251 HISEQ:145:C47LNACXX:5:2202:9507:6955/2         143     3e-31
  ERR1254827.165192722 HISEQ:139:C41ENACXX:4:2316:1461:93749/2        141     1e-30
  ERR1254827.165192709 HISEQ:145:C47LNACXX:5:1109:12346:49468/2       141     1e-30
  ERR1254827.165192710 HISEQ:145:C47LNACXX:5:2101:15757:67192/1       141     1e-30
  ERR1254826.164322307 HISEQ:139:C41ENACXX:3:1208:8609:93739/1        140     4e-30
  ERR1254826.164322252 HISEQ:145:C47LNACXX:5:1303:15505:83296/1       140     4e-30
  ERR1254827.165192723 HISEQ:139:C41ENACXX:4:1212:13244:31843/2       140     4e-30
  ERR1254827.165192795 HISEQ:139:C41ENACXX:4:1311:20823:97075/1       140     4e-30
  ERR1254827.165192721 HISEQ:139:C41ENACXX:4:2206:21132:95192/1       140     4e-30
  ERR1254826.164322243 HISEQ:139:C41ENACXX:3:2310:1148:15608/2        140     4e-30
  ERR1254824.133298085 HWI-ST1335:281:C3U9JACXX:4:1315:14908:9649/2   138     1e-29
  ERR1254824.133298078 HWI-ST1335:281:C3U9JACXX:4:2214:12756:94543/2  134     2e-28
  ERR1254824.133298086 HWI-ST1335:281:C3U9JACXX:4:2313:18248:36692/1  134     2e-28
  ERR1254826.164322242 HISEQ:139:C41ENACXX:3:1202:19380:80205/2       134     2e-28
  ERR1254824.133298022 HWI-ST1335:281:C3U9JACXX:4:1313:13706:44885/2  132     6e-28
  ERR1254824.133298021 HWI-ST1335:281:C3U9JACXX:4:1113:6440:5689/2    132     6e-28
  ERR1254824.133298066 HWI-ST1335:281:C3U9JACXX:4:2114:12262:54436/1  132     6e-28
  ERR1254827.165192801 HISEQ:139:C41ENACXX:4:1102:16194:96577/2       131     2e-27
  ERR1254826.164322253 HISEQ:139:C41ENACXX:3:2315:16872:16500/2       131     2e-27
  ERR1254826.164322255 HISEQ:139:C41ENACXX:3:2304:19881:47787/1       129     7e-27
  ERR1254826.164322241 HISEQ:145:C47LNACXX:5:1116:6549:4252/1         129     7e-27
  ERR1254826.164322299 HISEQ:139:C41ENACXX:3:2216:20051:78258/2       129     7e-27
  ERR1254826.164322254 HISEQ:139:C41ENACXX:3:2113:14790:69952/1       127     3e-26
  ERR1254827.165192777 HISEQ:139:C41ENACXX:4:2101:11740:10667/2       127     3e-26
  ERR1254827.165192724 HISEQ:139:C41ENACXX:4:1105:12831:44825/2       127     3e-26
  ERR1254824.133298064 HWI-ST1335:281:C3U9JACXX:4:1308:21078:62860/2  125     9e-26
  ERR1254824.133298024 HISEQ:145:C47LNACXX:4:2110:5060:52645/2        122     1e-24
  ERR1254824.133298023 HISEQ:145:C47LNACXX:4:2102:17505:92198/2       122     1e-24
  ERR1254827.165192725 HISEQ:139:C41ENACXX:4:2315:4298:76915/2        122     1e-24
  ERR1254824.133298025 HWI-ST1335:281:C3U9JACXX:4:1212:5906:32110/1   122     1e-24
  ERR1254827.165192783 HISEQ:139:C41ENACXX:4:1314:6415:30008/1        122     1e-24
  ERR1254826.164322332 HISEQ:139:C41ENACXX:3:1109:17851:37987/2       122     1e-24
  ERR1254827.165192765 HISEQ:139:C41ENACXX:4:1107:18831:67134/2       120     4e-24
  ERR1254827.165192764 HISEQ:139:C41ENACXX:4:1106:6084:98905/2        120     4e-24
  ERR1254827.165192755 HISEQ:139:C41ENACXX:4:2111:8613:39228/1        120     4e-24
  ERR1254827.165192754 HISEQ:139:C41ENACXX:4:1301:9719:54626/1        120     4e-24
  ERR1254824.133298013 HWI-ST1335:281:C3U9JACXX:4:2302:6751:57626/1   118     1e-23
  ERR1254824.133298027 HWI-ST1335:281:C3U9JACXX:4:2215:16205:38442/2  116     5e-23
  ERR1254826.164322257 HISEQ:139:C41ENACXX:3:1210:11732:56921/1       114     2e-22
  ERR1254826.164322286 HISEQ:139:C41ENACXX:3:1315:14780:86986/1       113     6e-22
  ERR1254827.165192791 HISEQ:139:C41ENACXX:4:1102:11074:91002/2       113     6e-22
  ERR1254824.133298026 HWI-ST1335:281:C3U9JACXX:4:1304:1396:50739/1   113     6e-22
  ERR1254827.165192792 HISEQ:139:C41ENACXX:4:1208:18152:21675/1       113     6e-22
  ERR1254827.165192708 HISEQ:145:C47LNACXX:5:2116:4917:83592/1        113     6e-22
  ERR1254827.165192707 HISEQ:139:C41ENACXX:4:1107:4173:40167/1        113     6e-22
  ERR1254826.164322305 HISEQ:145:C47LNACXX:5:2101:5345:79003/1        111     2e-21
  ERR1254827.165192779 HISEQ:139:C41ENACXX:4:2303:19969:70786/2       111     2e-21
  ERR1254827.165192706 HISEQ:145:C47LNACXX:5:2301:7006:89505/2        111     2e-21
  ERR1254827.165192728 HISEQ:145:C47LNACXX:5:2204:17981:90953/1       111     2e-21
  ERR1254827.165192727 HISEQ:139:C41ENACXX:4:2208:5409:78872/1        111     2e-21
  ERR1254827.165192726 HISEQ:139:C41ENACXX:4:1208:13651:3436/1        111     2e-21
  ERR1254826.164322256 HISEQ:139:C41ENACXX:3:2115:1331:41640/2        111     2e-21
  ERR1254824.133298012 HWI-ST1335:281:C3U9JACXX:4:2116:15108:69710/2  109     7e-21
  ERR1254827.165192763 HISEQ:145:C47LNACXX:5:2105:12250:81035/2       107     2e-20
  ERR1254827.165192798 HISEQ:139:C41ENACXX:4:2212:18124:9546/2        105     9e-20
  ERR1254827.165192772 HISEQ:139:C41ENACXX:4:1202:15958:28799/1       104     3e-19
  ERR1254826.164322331 HISEQ:139:C41ENACXX:3:2310:13079:42448/1       102     1e-18
  ERR1254827.165192780 HISEQ:139:C41ENACXX:4:2112:8603:54927/2        102     1e-18
  ERR1254824.133298068 HWI-ST1335:281:C3U9JACXX:4:1103:1874:70975/1   102     1e-18
  ERR1254827.165192774 HISEQ:139:C41ENACXX:4:2116:18342:8635/1        100     4e-18
  ERR1254827.165192705 HISEQ:139:C41ENACXX:4:1302:13298:77273/1       100     4e-18
  ERR1254826.164322335 HISEQ:145:C47LNACXX:5:2313:7490:94973/1        98.7    1e-17
  ERR1254826.164322322 HISEQ:139:C41ENACXX:3:2202:11817:79305/1       98.7    1e-17
  ERR1254824.133298089 HISEQ:145:C47LNACXX:4:1104:19095:2209/1        98.7    1e-17
  ERR1254827.165192704 HISEQ:139:C41ENACXX:4:1113:4298:77528/1        98.7    1e-17
  ERR1254824.133298072 HISEQ:145:C47LNACXX:4:1313:17302:21807/2       96.9    4e-17
  ERR1254827.165192703 HISEQ:139:C41ENACXX:4:2202:6244:33580/1        95.1    2e-16
  ERR1254827.165192729 HISEQ:145:C47LNACXX:5:1310:16613:94210/2       93.3    5e-16
  ERR1254826.164322318 HISEQ:139:C41ENACXX:3:2104:6330:42564/2        93.3    5e-16
  ERR1254827.165192785 HISEQ:139:C41ENACXX:4:2302:17741:68655/2       91.5    2e-15
  ERR1254827.165192735 HISEQ:145:C47LNACXX:5:1114:5582:3435/2         91.5    2e-15
  ERR1254827.165192702 HISEQ:139:C41ENACXX:4:2302:6755:99141/2        91.5    2e-15
  ERR1254824.133298095 HWI-ST1335:281:C3U9JACXX:4:2202:9450:46725/1   91.5    2e-15
  ERR1254824.133298094 HWI-ST1335:281:C3U9JACXX:4:1313:2870:26468/1   91.5    2e-15
  ERR1254827.165192730 HISEQ:139:C41ENACXX:4:2316:14322:29154/1       91.5    2e-15
  ERR1254827.165192732 HISEQ:139:C41ENACXX:4:2208:7477:25749/2        89.7    7e-15
  ERR1254827.165192731 HISEQ:139:C41ENACXX:4:1309:11449:64810/2       89.7    7e-15
  ERR1254824.133298027 HWI-ST1335:281:C3U9JACXX:4:2215:16205:38442/1  89.7    7e-15
  ERR1254824.133298011 HISEQ:145:C47LNACXX:4:2114:5638:26045/1        89.7    7e-15
  ERR1254827.165192733 HISEQ:145:C47LNACXX:5:2113:14862:8375/1        89.7    7e-15
  ERR1254826.164322240 HISEQ:139:C41ENACXX:3:1213:17026:87563/1       87.8    2e-14
  ERR1254824.133298010 HWI-ST1335:281:C3U9JACXX:4:1313:10804:73821/2  87.8    2e-14
  ERR1254827.165192747 HISEQ:139:C41ENACXX:4:1311:14321:91021/2       87.8    2e-14
  ERR1254827.165192734 HISEQ:139:C41ENACXX:4:2314:19921:69780/2       87.8    2e-14
  ERR1254824.133298009 HWI-ST1335:281:C3U9JACXX:4:2314:6552:31657/2   84.2    3e-13
  ERR1254827.165192776 HISEQ:145:C47LNACXX:5:1209:3588:81281/2        84.2    3e-13
  ERR1254824.133298062 HWI-ST1335:281:C3U9JACXX:4:1314:9325:52876/1   84.2    3e-13
  ERR1254826.164322326 HISEQ:139:C41ENACXX:3:1305:3364:101233/2       84.2    3e-13
  ERR1254824.133298028 HWI-ST1335:281:C3U9JACXX:4:2205:2283:14430/1   82.4    1e-12
  ERR1254826.164322320 HISEQ:145:C47LNACXX:5:2106:5523:41293/1        80.6    3e-12
  ERR1254824.133298008 HWI-ST1335:281:C3U9JACXX:4:1207:19087:39234/2  80.6    3e-12
  ERR1254826.164322313 HISEQ:139:C41ENACXX:3:1307:4034:81212/2        80.6    3e-12
  ERR1254826.164322288 HISEQ:139:C41ENACXX:3:2310:17856:31159/2       80.6    3e-12
  ERR1254826.164322258 HISEQ:139:C41ENACXX:3:2211:18962:10808/2       80.6    3e-12
  ERR1254826.164322239 HISEQ:139:C41ENACXX:3:1105:12472:63175/2       80.6    3e-12
  ERR1254826.164322343 HISEQ:139:C41ENACXX:3:1212:11436:7965/2        78.8    1e-11
  ERR1254824.133298106 HWI-ST1335:281:C3U9JACXX:4:1306:16221:32666/1  77.0    4e-11
  ERR1254824.133298096 HWI-ST1335:281:C3U9JACXX:4:2103:13284:11132/1  77.0    4e-11
  ERR1254827.165192701 HISEQ:139:C41ENACXX:4:1212:2990:31650/1        77.0    4e-11
  ERR1254827.165192700 HISEQ:139:C41ENACXX:4:1112:5014:84465/1        77.0    4e-11
  ERR1254824.133298118 HWI-ST1335:281:C3U9JACXX:4:2112:1981:20695/2   75.2    1e-10
  ERR1254827.165192735 HISEQ:145:C47LNACXX:5:1114:5582:3435/1         75.2    1e-10
  ERR1254827.165192751 HISEQ:139:C41ENACXX:4:1314:3303:83778/1        73.4    5e-10
  ERR1254824.133298088 HISEQ:145:C47LNACXX:4:2214:4458:26561/2        71.6    2e-09
  ERR1254827.165192803 HISEQ:139:C41ENACXX:4:2201:2943:62511/2        71.6    2e-09
  ERR1254824.133298087 HWI-ST1335:281:C3U9JACXX:4:1303:10287:73227/1  71.6    2e-09
  ERR1254826.164322311 HISEQ:139:C41ENACXX:3:2216:11316:57230/2       71.6    2e-09
  ERR1254826.164322238 HISEQ:139:C41ENACXX:3:2116:6492:38685/2        71.6    2e-09
  ERR1254824.133298067 HWI-ST1335:281:C3U9JACXX:4:2307:5527:40384/2   69.8    6e-09
  ERR1254826.164322310 HISEQ:145:C47LNACXX:5:1206:19905:6195/2        69.8    6e-09
  ERR1254826.164322309 HISEQ:139:C41ENACXX:3:1109:9886:15134/2        69.8    6e-09
  ERR1254824.133298082 HWI-ST1335:281:C3U9JACXX:4:1201:4192:48511/2   68.0    2e-08
  ERR1254824.133298007 HWI-ST1335:281:C3U9JACXX:4:2313:13261:22122/2  68.0    2e-08
  ERR1254827.165192699 HISEQ:139:C41ENACXX:4:2204:13464:52313/2       68.0    2e-08
  ERR1254826.164322285 HISEQ:145:C47LNACXX:5:2107:21032:93188/2       68.0    2e-08
  ERR1254826.164322308 HISEQ:139:C41ENACXX:3:2206:8342:69767/1        66.2    7e-08
  ERR1254827.165192698 HISEQ:145:C47LNACXX:5:2301:15399:64043/1       66.2    7e-08
  ERR1254826.164322291 HISEQ:145:C47LNACXX:5:1116:20050:54092/1       64.4    3e-07
  ERR1254824.133298063 HWI-ST1335:281:C3U9JACXX:4:1101:15718:86111/2  64.4    3e-07
  ERR1254826.164322259 HISEQ:139:C41ENACXX:3:2306:6811:96412/1        62.6    9e-07
  ERR1254824.133298006 HISEQ:145:C47LNACXX:4:1314:13991:78842/2       62.6    9e-07
  ERR1254824.133298051 HWI-ST1335:281:C3U9JACXX:4:1114:10382:93063/2  60.8    3e-06
  ERR1254826.164322386 HISEQ:139:C41ENACXX:3:1306:14660:17539/2       60.8    3e-06
  ERR1254824.133298005 HWI-ST1335:281:C3U9JACXX:4:2113:11695:95579/2  59.0    1e-05
  ERR1254827.165192697 HISEQ:139:C41ENACXX:4:2314:11313:71179/2       59.0    1e-05
  ERR1254827.165192696 HISEQ:139:C41ENACXX:4:2302:9630:75343/2        59.0    1e-05
  ERR1254826.164322319 HISEQ:139:C41ENACXX:3:1306:16515:88839/2       57.2    4e-05
  ERR1254826.164322317 HISEQ:139:C41ENACXX:3:2116:12942:69735/1       55.4    1e-04
  ERR1254824.133298004 HWI-ST1335:281:C3U9JACXX:4:1115:17821:97840/2  55.4    1e-04
  ERR1254827.165192736 HISEQ:139:C41ENACXX:4:1306:3517:46259/2        55.4    1e-04
  ERR1254824.133298030 HISEQ:145:C47LNACXX:4:1314:13473:46667/1       55.4    1e-04
  ERR1254824.133298029 HWI-ST1335:281:C3U9JACXX:4:2115:4502:25955/1   55.4    1e-04
  ERR1254827.165192761 HISEQ:139:C41ENACXX:4:1315:18613:38972/1       55.4    1e-04
  ERR1254824.133298003 HISEQ:145:C47LNACXX:4:1309:6195:3041/2         53.6    5e-04
  ERR1254826.164322341 HISEQ:139:C41ENACXX:3:2302:7259:93621/2        53.6    5e-04
  ERR1254824.133298032 HWI-ST1335:281:C3U9JACXX:4:2305:12525:30253/2  51.8    0.002
  ERR1254827.165192737 HISEQ:139:C41ENACXX:4:1106:19862:35407/2       51.8    0.002
  ERR1254824.133298105 HWI-ST1335:281:C3U9JACXX:4:1313:4791:60389/1   51.8    0.002
  ERR1254824.133298049 HISEQ:145:C47LNACXX:4:2316:16949:100843/1      51.8    0.002
  ERR1254824.133298031 HISEQ:145:C47LNACXX:4:1115:12547:36005/2       50.0    0.006
  ERR1254824.133298030 HISEQ:145:C47LNACXX:4:1314:13473:46667/2       50.0    0.006
  ERR1254826.164322236 HISEQ:139:C41ENACXX:3:2112:19087:20501/2       50.0    0.006


Query_4     1   CTGGTGCCTTCAGGATGTCACCTTGAAACTGCGGGATGGTCAGAATATTTCCGTTTACCA  60
778804113   100 ............................................................  41
778804112   97  ............................................................  38
1358302895  100   ..........................................................  43
482838383   1     ..........................................................  58
1358302894  97  ............................................................  38
778804111   94  ............................................................  35
692990683   1   ............................................................  60
778804114   100     ........................................................  45
692990612   100     ........................................................  45
1103672776  100   ..........................................................  43
778804110   92  ............................................................  33
186481931   9   ............................................................  68
778804115   100       ......................................................  47
692990646   10  ............................................................  69
1358302893  93  ............................................................  34
1103672831  1          .....................................................  53
778804195   11  ............................................................  70
186481952   11  ............................................................  70
1358302944  12  ............................................................  71
692990662   9   ............................................................  68
1358302892  88  ............................................................  29
778804117   100          ...................................................  50
692990703   1         ......................................................  54
1358302973  1             ..................................................  50
1358302896  100        .....................................................  48
778804187   14  ............................................................  73
778804150   1             ..................................................  50
778804118   100           ..................................................  51
1358302967  1              .................................................  49
1358302949  1           ....................................................  52
1103672778  100         ....................................................  49
692990692   1           ....................................................  52
778804157   16  ............................................................  75
778804109   85  ............................................................  26
692990663   16  ............................................................  75
482838320   100          ...............................T...................  50
186481976   8   ....................................C..G....................  67
778804184   1                ...............................................  47
692990610   84  ............................................................  25
1358302974  1              .................................................  49
186481970   1                 ..............................................  46
186481965   1              .................................................  49
1358302891  85  ............................................................  26
1103672773  82  ............................................................  23
692990609   82  ............................................................  23
778804186   17  ..................................................A.........  76
1103672772  81  ............................................................  22
1358302890  79  ............................................................  20
186481887   100                .............................................  56
778804120   100                    .........................................  60
778804107   78  ............................................................  19
482838312   78  ............................................................  19
1358302953  1                    ...........................................  43
1358302898  100                     ........................................  61
778804121   100                     ........................................  61
482838397   1                       ........................................  40
482838323   100                  ...........................................  58
186481879   77  ............................................................  18
1103672843  1                     ..........................................  42
1103672836  27  ............................................................  86
692990679   1                     ........................................A.  42
186481878   74  ............................................................  15
1103672780  100                      .......................................  62
1103672779  100                      .......................................  62
692990659   28  ............................................................  87
778804199   29  ............................................................  88
186481889   100                       ......................................  63
1358302901  100                           ..................................  67
1358302887  71  ............................................................  12
186481935   30  ............................................................  89
1358302900  100                         ....................................  65
778804175   31  ............................................................  90
778804122   100                         .........T..........................  65
1103672822  1                            ...................................  35
1103672782  100                               ..............................  71
1103672781  100                               ..............................  71
778804123   100                               ..............................  71
692990618   100                               ..............................  71
482838385   34  ............................................................  93
186481968   1                                 ..............................  30
778804163   35  ............................................................  94
778804162   35  ............................................................  94
482838357   1                                  .............................  29
482838356   1                                  .............................  29
692990606   65  ............................................................  6
1103672785  37  ............................................................  96
1358302903  100                                   ..........................  75
1358302932  1                                   ............................  28
778804189   1                                      .........................  25
692990619   100                                 ......T.....................  73
482838394   1                                      .........................  25
482838310   62  ............................................................  3
482838309   62  ............................................................  3
1358302951  40  ............................................................  99
778804177   1                                       ........................  24
778804104   61  ............................................................  2
482838330   100                                     ........................  77
482838329   100                                     ........................  77
482838328   100                                     ........................  77
186481892   100                                  .................A.........  74
1103672770  60  ............................................................  1
778804161   42  ...........................................................   100
778804196   1                                          .....................  21
482838374   1                                           ....................  20
1358302977  1                                            ...................  19
778804178   42  ................................A..........................   100
692990661   1                                            ...................  19
482838376   46  .......................................................       100
482838307   55  .......................................................       1
1358302981  1                                              .................  17
1358302968  1                                              .................  17
692990682   1                                           ....................  20
482838306   54  ......................................................        1
1103672830  48  .....................................................         100
482838305   52  ....................................................          1
778804127   100                                               ..............  87
186481954   1                                                 ..............  14
778804183   1                                                  .............  13
778804133   51  ..................................................            100
778804100   50  ..................................................            1
692990688   51  ..................................................            100
692990687   51  ..................................................            100
482838332   100                                                .............  88
778804130   100                                                 ............  89
778804129   100                                                 ............  89
692990620   100                                              ...............  86
692990604   49  .................................................             1
482838335   100                                                 ............  89
1358302886  48  ................................................              1
1103672768  48  ................................................              1
778804145   53  ................................................              100
778804132   100                                                  ...........  90
1103672767  46  ..............................................                1
778804174   55  ..............................................                100
692990655   1                                                   ............  12
186481962   1                                                      .........  9
692990621   100                                                  ...........  90
1358302966  1                                                        .......  7
1103672766  44  ............................................                  1
186481949   57  ............................................                  100
186481924   57  ............................................                  100
186481894   100                                                   ..........  91
186481875   44  ............................................                  1
186481979   1                                                         ......  6
692990699   1                                                       ........  8
692990689   1                                                          .....  5
482838303   42  ..........................................                    1
482838302   42  ..........................................                    1
1103672876  1                                                        .......  7
482838337   100                                                         ....  97
482838353   61  ........................................                      100
1103672846  1                                                             ..  2
778804201   1                                                             ..  2
692990680   1                                                             ..  2
186481947   1                                                          .....  5
186481874   39  .......................................                       1
1103672825  63  ......................................                        100
186481946   63  ......................................                        100
186481945   63  ......................................                        100
1103672840  1                                                            ...  3
1103672765  37  .....................................                         1
778804097   37  .....................................                         1
186481921   64  .....................................                         100
1358302954  65  ....................................                          100
482838300   36  ....................................                          1
1358302937  66  ...................................                           100
1103672821                                                                 .  
1103672764  34  ..................................                            1
1103672809  68  .................................                             100
1103672763  32  ................................                              1
778804095   32  ................................                              1
778804094   32  ................................                              1
186481955   70  ...............................                               100
1358302963  63  ............C.C...........C...........                        100
1103672762  30  ..............................                                1
692990622   100                                                          ...  98
482838363   71  ..............................                                100
1103672761  29  .............................                                 1
692990642   73  ............................                                  100
1103672788  74  ...........................                                   100
186481872   27  ...........................                                   1

Query_4     61  CTCTCCGGTGGAAAGCACTGGTGTGCAGGAAGGCTAA  97
778804113   40  .....................................  4
778804112   37  .....................................  1
1358302895  42  .....................................  6
482838383   59  .....................................  95
1358302894  37  ....................C................  1
778804111   34  ..................................     1
692990683   61  ....................C................  97
778804114   44  .....................................  8
692990612   44  .....................................  8
1103672776  42  ....................C................  6
778804110   32  ................................       1
186481931   69  ................................       100
778804115   46  .....................................  10
692990646   70  ...............................        100
1358302893  33  ....................C............      1
1103672831  54  .....................................  90
778804195   71  ..............................         100
186481952   71  ..............................         100
1358302944  72  .............................          100
692990662   69  ....................C...........       100
1358302892  28  ............................           1
778804117   49  .....................................  13
692990703   55  ....................C................  91
1358302973  51  .....................................  87
1358302896  47  ....................C................  11
778804187   74  ...........................            100
778804150   51  .....................................  87
778804118   50  .....................................  14
1358302967  50  .....................................  86
1358302949  53  ....................C................  89
1103672778  48  ....................C................  12
692990692   53  ....................C................  89
778804157   76  .........................              100
778804109   25  .........................              1
692990663   76  .........................              100
482838320   49  .....................................  13
186481976   68  ........A........................      100
778804184   48  .....................................  84
692990610   24  ........................               1
1358302974  50  ....................C................  86
186481970   47  .....................................  83
186481965   50  ....................C................  86
1358302891  25  ....................C....              1
1103672773  22  ......................                 1
692990609   22  ......................                 1
778804186   77  ........................               100
1103672772  21  ....................                   2
1358302890  19  ...................                    1
186481887   55  ....................C................  19
778804120   59  .....................................  23
778804107   18  ..................                     1
482838312   18  ..................                     1
1358302953  44  ....................C................  80
1358302898  60  .....................................  24
778804121   60  .....................................  24
482838397   41  .....................................  77
482838323   57  ..T..................................  21
186481879   17  .................                      1
1103672843  43  ....................C................  79
1103672836  87  ..............                         100
692990679   43  ....................C................  79
186481878   14  ..............                         1
1103672780  61  ....................C................  25
1103672779  61  ....................C................  25
692990659   88  .............                          100
778804199   89  ............                           100
186481889   62  ....................C................  26
1358302901  66  .....................................  30
1358302887  11  ...........                            1
186481935   90  ...........                            100
1358302900  64  ....................C................  28
778804175   91  ..........                             100
778804122   64  .....................................  28
1103672822  36  ....................C................  72
1103672782  70  .....................................  34
1103672781  70  .....................................  34
778804123   70  .....................................  34
692990618   70  .....................................  34
482838385   94  .......                                100
186481968   31  .....................................  67
778804163   95  ......                                 100
778804162   95  ......                                 100
482838357   30  .....................................  66
482838356   30  .....................................  66
692990606   5   .....                                  1
1103672785  97  ....                                   100
1358302903  74  .....................................  38
1358302932  29  ....................C................  65
778804189   26  .....................................  62
692990619   72  .....................................  36
482838394   26  .....................................  62
482838310   2   ..                                     1
482838309   2   ..                                     1
1358302951  100 .                                      100
778804177   25  .....................................  61
778804104   1   .                                      1
482838330   76  .....................................  40
482838329   76  .....................................  40
482838328   76  .....................................  40
186481892   73  .....................................  37
778804196   22  .....................................  58
482838374   21  .....................................  57
1358302977  20  .....................................  56
692990661   20  .....................................  56
1358302981  18  .....................................  54
1358302968  18  .....................................  54
692990682   21  ....................C................  57
778804127   86  .....................................  50
186481954   15  .....................................  51
778804183   14  .....................................  50
482838332   87  .....................................  51
778804130   88  .....................................  52
778804129   88  .....................................  52
692990620   85  ....................C................  49
482838335   88  .....................................  52
778804132   89  .....................................  53
692990655   13  ....................C................  49
186481962   10  .....................................  46
692990621   89  ....................C................  53
1358302966  8   .....................................  44
186481894   90  ....................C................  54
186481979   7   .....................................  43
692990699   9   ....................C................  45
692990689   6   .....................................  42
1103672876  8   ....................C................  44
482838337   96  .....................................  60
1103672846  3   .....................................  39
778804201   3   .....................................  39
692990680   3   .....................................  39
186481947   6   ....................C................  42
1103672840  4   ....................C................  40
1103672821  2   ....................C................  38
1358302905  100 ....................C................  64
186482022   1       .................................  33
778804134   100        ..............................  71
692990623   100     ................C................  68
692990622   97  ..........T.G.A.....C................  61
186481977   1        ...............C................  32
1103672790  100          ............................  73
778804135   100          ............................  73
692990698   1         ..............C................  31
1103672789  100        .............C................  71


Lambda      K        H
   0.634    0.408    0.912 

Gapped
Lambda      K        H
   0.625    0.410    0.780 

Effective search space used: 6358885028118


  Database: ERR1254824_6_7.fa
    Posted date:  Oct 15, 2020  7:37 PM
  Number of letters in database: 153,138,054,744
  Number of sequences in database:  1,535,393,287


Matrix: blastn matrix 2 -3
Gap Penalties: Existence: 5, Extension: 2
##blastn_Fiecedula_albicolis_DNA_Ficedula_albicollis.FicAlb_1.4.dna_sm.toplevel.fa_COA1.Ficedula_albicollis_COA1.fa.out
##genome=Ficedula_albicollis.FicAlb_1.4.dna_sm.toplevel.fa
##query=Ficedula_albicollis_COA1.fa

BLASTN 2.6.0+


Reference: Stephen F. Altschul, Thomas L. Madden, Alejandro A.
Schaffer, Jinghui Zhang, Zheng Zhang, Webb Miller, and David J.
Lipman (1997), "Gapped BLAST and PSI-BLAST: a new generation of
protein database search programs", Nucleic Acids Res. 25:3389-3402.


Database: Ficedula_albicollis.FicAlb_1.4.dna_sm.toplevel.fa
           21,766 sequences; 1,116,409,277 total letters


Query= EXON1

Length=94
                                                                      Score     E
Sequences producing significant alignments:                          (Bits)  Value

  JH603255.1 dna_sm:scaffold scaffold:FicAlb_1.4:JH603255.1:1:380...  170     3e-41


Query_1  1        ATGCCAGTTTCTCTAAGAAAACTGCAGCAAATGGCTGTTTTCATGGGACTGTTCAGCGGC  60
83       1356142  ............................................................  1356201

Query_1  61       GGGGGATGTATCGTGATGTATAATCTTATGCAAA  94
83       1356202  ..................................  1356235


Lambda      K        H
   0.634    0.408    0.912 

Gapped
Lambda      K        H
   0.625    0.410    0.780 

Effective search space used: 73642788714


Query= EXON2

Length=152
                                                                      Score     E
Sequences producing significant alignments:                          (Bits)  Value

  JH603255.1 dna_sm:scaffold scaffold:FicAlb_1.4:JH603255.1:1:380...  275     2e-72


Query_2  1        AGAGTTTTGCCAGGACCCAGTACTACCAGCAAGCTTTGGAGCAGCTGAACAGCAATGCTG  60
83       1359073  ............................................................  1359132

Query_2  61       ATGCCCTGGAAGCCCTGGGTGcccccccTCTTAAGGTTCACAACATCCGCCTGACAGATG  120
83       1359133  ............................................................  1359192

Query_2  121      GGAGCAATCGCGTGGACACAGAGCGAGCGCGG  152
83       1359193  ................................  1359224


Lambda      K        H
   0.634    0.408    0.912 

Gapped
Lambda      K        H
   0.625    0.410    0.780 

Effective search space used: 137240701749


Query= EXON3

Length=77
                                                                      Score     E
Sequences producing significant alignments:                          (Bits)  Value

  JH603255.1 dna_sm:scaffold scaffold:FicAlb_1.4:JH603255.1:1:380...  140     4e-32


Query_3  1        ATAAAGTTACCAGTCTCTGGAACAAAATCGGCAGGCTACCTCTGCATTGACTCGGAGATG  60
83       1361102  ............................................................  1361161

Query_3  61       GACCACTCCCGTCAGTG  77
83       1361162  .................  1361178


Lambda      K        H
   0.634    0.408    0.912 

Gapped
Lambda      K        H
   0.625    0.410    0.780 

Effective search space used: 54674191621


Query= EXON4

Length=97
                                                                      Score     E
Sequences producing significant alignments:                          (Bits)  Value

  JH603255.1 dna_sm:scaffold scaffold:FicAlb_1.4:JH603255.1:1:380...  176     7e-43


Query_4  1        CTGGTGCCTTCAGGATGTCACCTTGAAACTGCGGGATGGTCAGAATATTTCCGTTTACCA  60
83       1363715  ............................................................  1363774

Query_4  61       CTCTCCGGTGGAAAGCACTGGTGTGCAGGAAGGCTAA  97
83       1363775  .....................................  1363811


Lambda      K        H
   0.634    0.408    0.912 

Gapped
Lambda      K        H
   0.625    0.410    0.780 

Effective search space used: 76990188201


  Database: Ficedula_albicollis.FicAlb_1.4.dna_sm.toplevel.fa
    Posted date:  Nov 19, 2020  6:40 PM
  Number of letters in database: 1,116,409,277
  Number of sequences in database:  21,766


Matrix: blastn matrix 2 -3
Gap Penalties: Existence: 5, Extension: 2
##blastn_Fulmarus_glacialis_DNA_GCF_000690835.1_ASM69083v1_genomic.fna_COA1.Fulmarus_glacialis_COA1.fa.hits.out
##genome=GCF_000690835.1_ASM69083v1_genomic.fna
##query=Fulmarus_glacialis_COA1.fa

BLASTN 2.6.0+


Reference: Stephen F. Altschul, Thomas L. Madden, Alejandro A.
Schaffer, Jinghui Zhang, Zheng Zhang, Webb Miller, and David J.
Lipman (1997), "Gapped BLAST and PSI-BLAST: a new generation of
protein database search programs", Nucleic Acids Res. 25:3389-3402.


Database: GCF_000690835.1_ASM69083v1_genomic.fna
           57,389 sequences; 1,141,395,646 total letters


Query= EXON1_Fulmarus_glacialis

Length=142
                                                                      Score     E
Sequences producing significant alignments:                          (Bits)  Value

  NW_009201210.1 Fulmarus glacialis isolate BGI_N327 unplaced gen...  185     2e-45


Query_1  1      ATGCGCCGTGGCGCTGGCCCCTGGCCACACCGGGGAGGTCGAGGAAAAATGCCAGCTTCT  60
15628    25738                                          ....................  25757
15628    25435  ........................................                      25474

Query_1  61     CTAAGAAAACTACAGCAAATGGCTGTTTTCATGGGACTGTTCAGCGGCGGGGGATGCATC  120
15628    25758  ............................................................  25817

Query_1  121    GTGATGTATAATCTTATGCAAA  142
15628    25818  ......................  25839


Lambda      K        H
   0.634    0.408    0.912 

Gapped
Lambda      K        H
   0.625    0.410    0.780 

Effective search space used: 128789644245


Query= EXON2_Fulmarus_glacialis

Length=152
                                                                      Score     E
Sequences producing significant alignments:                          (Bits)  Value

  NW_009201210.1 Fulmarus glacialis isolate BGI_N327 unplaced gen...  275     2e-72


Query_2  1      AGAGCTTTGCCAGGACCCAGTATTACCAGCAGGCTTTGGAGCAATTGAACAGCAATCCCG  60
15628    28744  ............................................................  28803

Query_2  61     ATGCCCTGGAAGCCCTGGGTGcccccccTCTTAAGGTTCACAACATCCGACTGACAGATG  120
15628    28804  ............................................................  28863

Query_2  121    GGAGTAACCACGTGGACACAGAAAGAGCACAG  152
15628    28864  ................................  28895


Lambda      K        H
   0.634    0.408    0.912 

Gapped
Lambda      K        H
   0.625    0.410    0.780 

Effective search space used: 140186957895


Query= EXON3_Fulmarus_glacialis

Length=77
                                                                      Score     E
Sequences producing significant alignments:                          (Bits)  Value

  NW_009201210.1 Fulmarus glacialis isolate BGI_N327 unplaced gen...  140     4e-32


Query_3  1      ATAAAGTTACCAGTATCTGGAACAAAGTCGGCGGGGTACCTCTATATTGACTCACAGATG  60
15628    30868  ............................................................  30927

Query_3  61     GACCACTCCCGTCAATG  77
15628    30928  .................  30944


Lambda      K        H
   0.634    0.408    0.912 

Gapped
Lambda      K        H
   0.625    0.410    0.780 

Effective search space used: 55849648946


Query= EXON4_Fulmarus_glacialis

Length=97
                                                                      Score     E
Sequences producing significant alignments:                          (Bits)  Value

  NW_009201210.1 Fulmarus glacialis isolate BGI_N327 unplaced gen...  176     7e-43


Query_4  1      CTGGTGCCTTCAGGATGTCACCTTGAAACTGCGGGATGGTCAGAATATTCCAGTTTACCA  60
15628    33574  ............................................................  33633

Query_4  61     CTCCCCGGTGGAAAGCATCGGTGTGCAAGAAGGCTAA  97
15628    33634  .....................................  33670


Lambda      K        H
   0.634    0.408    0.912 

Gapped
Lambda      K        H
   0.625    0.410    0.780 

Effective search space used: 78645424026


  Database: GCF_000690835.1_ASM69083v1_genomic.fna
    Posted date:  Oct 10, 2020  11:10 AM
  Number of letters in database: 1,141,395,646
  Number of sequences in database:  57,389


Matrix: blastn matrix 2 -3
Gap Penalties: Existence: 5, Extension: 2
##blastn_Fulmarus_glacialis_DNA_SRR955716_7.fa_COA1.Fulmarus_glacialis_COA1.fa.out
##raw-read=SRR955716_7.fa
##query=Fulmarus_glacialis_COA1.fa

BLASTN 2.6.0+


Reference: Stephen F. Altschul, Thomas L. Madden, Alejandro A.
Schaffer, Jinghui Zhang, Zheng Zhang, Webb Miller, and David J.
Lipman (1997), "Gapped BLAST and PSI-BLAST: a new generation of
protein database search programs", Nucleic Acids Res. 25:3389-3402.


Database: SRR955716_7.fa
           318,915,646 sequences; 31,891,564,600 total letters


Query= EXON1_Fulmarus_glacialis

Length=142
                                                                      Score     E
Sequences producing significant alignments:                          (Bits)  Value

  SRR955717.45400563 FCB065JABXX:3:2104:5549:71789/1                  176     2e-41
  SRR955717.24584347 FCB065JABXX:3:1203:16539:90981/1                 159     2e-36
  SRR955716.5672692 FC81EAVABXX:2:1103:12826:35816/2                  159     2e-36
  SRR955717.20278116 FCB065JABXX:3:1201:17602:116283/1                156     2e-35
  SRR955716.49627195 FC81EAVABXX:2:2104:10046:12320/1                 147     1e-32
  SRR955716.57432603 FC81EAVABXX:2:2106:1414:191848/1                 138     5e-30
  SRR955716.23719955 FC81EAVABXX:2:1201:3720:198461/1                 127     1e-26
  SRR955716.32745932 FC81EAVABXX:2:1205:2629:101688/2                 122     4e-25
  SRR955717.20749408 FCB065JABXX:3:1201:5991:157038/2                 120     1e-24
  SRR955717.58326042 FCB065JABXX:3:2201:12010:148745/2                113     2e-22
  SRR955717.22299304 FCB065JABXX:3:1202:15048:91397/2                 113     2e-22
  SRR955716.24339146 FC81EAVABXX:2:1202:6386:47760/1                  111     7e-22
  SRR955717.24706724 FCB065JABXX:3:1203:18699:101750/2                95.1    6e-17
  SRR955716.61393812 FC81EAVABXX:2:2108:18572:81050/2                 91.5    7e-16
  SRR955716.7319790 FC81EAVABXX:2:1103:4995:158971/1                  89.7    2e-15
  SRR955716.13718159 FC81EAVABXX:2:1106:9593:40814/1                  87.8    8e-15
  SRR955717.20211012 FCB065JABXX:3:1201:11790:110629/2                86.0    3e-14
  SRR955716.40597275 FC81EAVABXX:2:1208:9385:126097/1                 86.0    3e-14
  SRR955717.43049767 FCB065JABXX:3:2103:3971:57112/2                  84.2    1e-13
  SRR955717.60640330 FCB065JABXX:3:2202:2564:149094/2                 82.4    4e-13
  SRR955716.33394501 FC81EAVABXX:2:1205:19309:151803/2                80.6    1e-12
  SRR955716.1552843 FC81EAVABXX:2:1101:2783:121079/2                  77.0    2e-11
  SRR955717.67270172 FCB065JABXX:3:2205:6433:122607/2                 73.4    2e-10
  SRR955717.66494546 FCB065JABXX:3:2205:1586:56519/2                  73.4    2e-10
  SRR955717.55827744 FCB065JABXX:3:2108:3526:137986/2                 73.4    2e-10
  SRR955717.47710818 FCB065JABXX:3:2105:15336:64459/2                 73.4    2e-10
  SRR955717.38532932 FCB065JABXX:3:2101:4522:74720/2                  73.4    2e-10
  SRR955717.26156048 FCB065JABXX:3:1204:18503:34600/2                 73.4    2e-10
  SRR955717.24437720 FCB065JABXX:3:1203:15585:77986/2                 73.4    2e-10
  SRR955717.21646618 FCB065JABXX:3:1202:4563:35654/2                  73.4    2e-10
  SRR955717.65544355 FCB065JABXX:3:2204:16566:176076/1                73.4    2e-10
  SRR955717.25447421 FCB065JABXX:3:1203:3935:173437/1                 73.4    2e-10
  SRR955716.68404529 FC81EAVABXX:2:2203:9669:12505/2                  73.4    2e-10
  SRR955716.47331596 FC81EAVABXX:2:2103:6355:41721/2                  73.4    2e-10
  SRR955716.21307156 FC81EAVABXX:2:1201:10087:7778/2                  73.4    2e-10
  SRR955716.37862102 FC81EAVABXX:2:1207:15298:105393/1                73.4    2e-10
  SRR955716.34660411 FC81EAVABXX:2:1206:11928:52445/1                 69.8    2e-09
  SRR955717.60389731 FCB065JABXX:3:2202:1567:127305/2                 68.0    8e-09
  SRR955717.34463006 FCB065JABXX:3:1207:5473:138690/2                 68.0    8e-09
  SRR955716.71923732 FC81EAVABXX:2:2204:13881:79383/2                 68.0    8e-09
  SRR955716.67532680 FC81EAVABXX:2:2202:8310:145414/2                 68.0    8e-09
  SRR955716.29664162 FC81EAVABXX:2:1204:10410:62481/2                 68.0    8e-09
  SRR955716.9084957 FC81EAVABXX:2:1104:17006:91517/1                  68.0    8e-09
  SRR955716.5137515 FC81EAVABXX:2:1102:20249:194172/1                 66.2    3e-08
  SRR955717.65925283 FCB065JABXX:3:2205:4368:9145/2                   64.4    1e-07
  SRR955717.14271524 FCB065JABXX:3:1107:20378:26479/2                 64.4    1e-07
  SRR955716.65925002 FC81EAVABXX:2:2202:14812:23181/2                 64.4    1e-07
  SRR955716.11457153 FC81EAVABXX:2:1105:13399:69367/1                 64.4    1e-07
  SRR955717.53291809 FCB065JABXX:3:2107:16467:127271/2                62.6    3e-07
  SRR955716.31740204 FC81EAVABXX:2:1205:9685:23907/1                  62.6    3e-07
  SRR955717.66960362 FCB065JABXX:3:2205:12492:95856/1                 59.0    4e-06
  SRR955716.54001025 FC81EAVABXX:2:2105:1673:136378/1                 59.0    4e-06
  SRR955717.44093752 FCB065JABXX:3:2103:13948:158774/2                57.2    1e-05
  SRR955717.25753716 FCB065JABXX:3:1203:4538:199296/2                 57.2    1e-05
  SRR955716.57863106 FC81EAVABXX:2:2107:7960:24448/2                  57.2    1e-05
  SRR955716.203255 FC81EAVABXX:2:1101:14580:17601/2                   57.2    1e-05
  SRR955716.21811870 FC81EAVABXX:2:1201:17821:48170/2                 55.4    5e-05
  SRR955717.1376771 FCB065JABXX:3:1101:9673:120430/2                  53.6    2e-04
  SRR955717.73124014 FCB065JABXX:3:2208:19597:16620/1                 53.6    2e-04
  SRR955716.8597178 FC81EAVABXX:2:1104:16867:55113/2                  53.6    2e-04
  SRR955716.15340844 FC81EAVABXX:2:1106:1228:162600/2                 50.0    0.002
  SRR955716.45220304 FC81EAVABXX:2:2102:21124:83103/1                 50.0    0.002
  SRR955716.15581709 FC81EAVABXX:2:1106:1203:180554/1                 50.0    0.002
  SRR955717.21897015 FCB065JABXX:3:1202:17654:56846/2                 48.2    0.007


Query_1    1    ATGCGCCGTGGCGCTGGCCCCTGGCCACACCGGGGAGGTCGAGGAAAAATGCCAGCTTCT  60
213630000  100                                          ....................  81
192813784  93                                          .....................  73
89787410   8                                            ....................  27
188507553  1                                               .................  17
49627194   13                                           ....................  32
57432602   16                                           ....................  35
23719954   70                                           ....................  51
116860650  34                                           ....................  53
264321949  66                                           ....................  47
301898583  39                                           ....................  58
265871845  1                                                             ...  3
24339145   1                                                              ..  2
268279265  70                                           ....................  51
145508530  51                                           ....................  70
7319789    52                                           ....................  71
263783553  54                                           ....................  73
40597274   54                                           ....................  73
286622308  55                                           ....................  74
304212871  53                                           ....................  72
117509219  57                                            .........TT.....G..  39
85667561   54                                           ....................  73
310842713  56   ........................................                      95
310067087  21   ........................................                      60
291283359  21   ........................................                      60
282105473  80   ........................................                      41
269728589  43   ........................................                      82
268010261  43   ........................................                      4
265219159  16   ........................................                      55
233773792  81   ........................................                      42
193676858  59   ........................................                      98
152519247  71   ........................................                      32
131446314  11   ........................................                      50
105421874  61   ........................................                      22
37862101   32   ........................................                      71
34660410   26   ......................................                        63
303962272  40   ...................................C....                      79
278035547  96   ........G...............................                      57
156038450  64                                           ....................  83
151647398  64   .....................................                         100
9084956    66   .............T..........................                      27
5137514    65   ....................................                          100
309497824  55   .............................A........                        92
257844065  39   .........................A...A..........                      78
150039720  60   ..........................C...........                        97
31740203   1          ..................................                      34
235189799  69                                           ....................  88
54001024   64   ..........................C........                           98
287666293  31   ...............................                               1
269326257  27     ...................G............C...                        62
141977824  31                                           ....................  12
84317973   100        ......................G...........                      67
105926588  78     .................GG...........T.......                      41
244949312  29   .............................                                 1
241353451  1               .............................                      29
45220303   74   ...........................                                   100
15581708   1                 ...........................                      27
265469556  62   ..........................TAC.AC.......                       100

Query_1    61   CTAAGAAAACTACAGCAAATGGCTGTTTTCATGGGACTGTTCAGCGGCGGGGGATGCATC  120
213630000  80   .......T....................................................  21
192813784  72   ...........C...........................C....................  13
89787410   28   .....................................................G......  87
188507553  18   .....................................................GG.....  77
49627194   33   .....................................................G......  92
57432602   36   ......................................................G.G...  95
23719954   50   ..................................................            1
116860650  54   ...............................................               100
264321949  46   ..............................................                1
301898583  59   ..........................................                    100
265871845  4    .....................................................GC....A  63
24339145   3    ...............................C......................AT....  62
268279265  50   .G..A..............A...CT..........G...G..........            1
145508530  71   ..............................                                100
7319789    72   .............................                                 100
13718158   100                                    ..........................  75
263783553  74   ...........................                                   100
40597274   74   ...........................                                   100
286622308  75   ..........................                                    100
304212871  73   .........................G..                                  100
117509219  38   ....................T............A....                        1
85667561   74   ...................G..A....                                   100
299400285  1                                         ................G......  23
156038450  84   .................                                             100
113778880  1                                                 ...............  15
11457152   100                                                 .............  88
296864350  1                                                    ............  12
235189799  89   ............                                                  100
141977824  11   ...........                                                   1
92711896   1                                                         .......  7
99455562   55                              ......C.C..A...CT.C...A..T.C.....  23

Query_1    121  GTGATGTATAATCTTATGCAAA  142
213630000  20   ....................    1
192813784  12   ............            1
89787410   88   ......G......           100
188507553  78   ......G....AT.........  99
49627194   93   ...T..                  98
57432602   96   .                       96
265871845  64   ...GG..G.T..A..T......  85
24339145   63   .A.T..G......G...       79
13718158   74   ......................  53
299400285  24   .G....................  45
113778880  16   ......................  37
11457152   87   ......................  66
296864350  13   ......................  34
92711896   8    ......................  29
99455562   22   ...T.............T....  1


Lambda      K        H
   0.634    0.408    0.912 

Gapped
Lambda      K        H
   0.625    0.410    0.780 

Effective search space used: 2329040962738


Query= EXON2_Fulmarus_glacialis

Length=152
                                                                      Score     E
Sequences producing significant alignments:                          (Bits)  Value

  SRR955717.61681249 FCB065JABXX:3:2203:9446:39650/2                  181     5e-43
  SRR955717.64121890 FCB065JABXX:3:2204:13115:56390/1                 181     5e-43
  SRR955717.55370254 FCB065JABXX:3:2108:9778:100047/1                 181     5e-43
  SRR955717.44298906 FCB065JABXX:3:2103:7655:178322/1                 181     5e-43
  SRR955717.39668726 FCB065JABXX:3:2101:3349:170050/1                 181     5e-43
  SRR955717.36886553 FCB065JABXX:3:1208:15643:137566/1                181     5e-43
  SRR955717.15342955 FCB065JABXX:3:1107:1690:113883/1                 181     5e-43
  SRR955717.2015523 FCB065JABXX:3:1101:12730:175047/1                 181     5e-43
  SRR955717.1098685 FCB065JABXX:3:1101:4525:96529/1                   181     5e-43
  SRR955717.1055381 FCB065JABXX:3:1101:7959:92970/1                   181     5e-43
  SRR955717.8317380 FCB065JABXX:3:1104:14930:129010/2                 176     2e-41
  SRR955716.8485064 FC81EAVABXX:2:1104:9031:46829/2                   176     2e-41
  SRR955716.81184174 FC81EAVABXX:2:2207:10408:177063/2                172     3e-40
  SRR955716.9061094 FC81EAVABXX:2:1104:13685:89896/1                  172     3e-40
  SRR955717.22392393 FCB065JABXX:3:1202:14184:99325/2                 170     1e-39
  SRR955717.11657169 FCB065JABXX:3:1106:16427:9386/1                  167     1e-38
  SRR955716.10166613 FC81EAVABXX:2:1104:7752:172036/1                 165     4e-38
  SRR955717.68394883 FCB065JABXX:3:2206:19686:18489/1                 159     2e-36
  SRR955717.52439908 FCB065JABXX:3:2107:11115:57899/2                 158     6e-36
  SRR955716.81881446 FC81EAVABXX:2:2208:16712:31146/2                 158     6e-36
  SRR955716.50660417 FC81EAVABXX:2:2104:19669:89391/2                 158     6e-36
  SRR955717.65818157 FCB065JABXX:3:2204:11981:198764/1                156     2e-35
  SRR955717.63301627 FCB065JABXX:3:2203:10521:186211/2                154     7e-35
  SRR955717.47354384 FCB065JABXX:3:2105:20142:34506/2                 154     7e-35
  SRR955717.68368433 FCB065JABXX:3:2206:5220:16441/2                  152     3e-34
  SRR955716.64904113 FC81EAVABXX:2:2201:1889:143987/2                 150     9e-34
  SRR955716.36370081 FC81EAVABXX:2:1206:5998:186937/2                 150     9e-34
  SRR955717.30354965 FCB065JABXX:3:1205:16213:191863/2                140     2e-30
  SRR955716.35239276 FC81EAVABXX:2:1206:9493:97846/2                  140     2e-30
  SRR955716.9636545 FC81EAVABXX:2:1104:11761:132860/2                 131     9e-28
  SRR955717.68568366 FCB065JABXX:3:2206:8122:32961/1                  129     3e-27
  SRR955717.56611117 FCB065JABXX:3:2108:11512:199978/1                129     3e-27
  SRR955716.59435158 FC81EAVABXX:2:2107:2230:137818/2                 129     3e-27
  SRR955717.7347824 FCB065JABXX:3:1104:12631:47773/1                  122     4e-25
  SRR955716.55269318 FC81EAVABXX:2:2106:21133:32945/2                 122     4e-25
  SRR955717.49200017 FCB065JABXX:3:2105:19658:189562/2                116     2e-23
  SRR955717.30464371 FCB065JABXX:3:1206:15764:2329/1                  116     2e-23
  SRR955717.19188797 FCB065JABXX:3:1201:1494:22449/1                  113     2e-22
  SRR955717.36974895 FCB065JABXX:3:1208:16178:144639/1                111     8e-22
  SRR955717.31581000 FCB065JABXX:3:1206:14601:96240/1                 109     3e-21
  SRR955716.15909126 FC81EAVABXX:2:1107:13496:6456/1                  95.1    6e-17
  SRR955716.59989392 FC81EAVABXX:2:2107:4346:178041/2                 91.5    7e-16
  SRR955716.23558579 FC81EAVABXX:2:1201:17197:185558/1                87.8    9e-15
  SRR955716.31876993 FC81EAVABXX:2:1205:10970:34649/2                 86.0    3e-14
  SRR955716.28620745 FC81EAVABXX:2:1203:4046:180649/2                 86.0    3e-14
  SRR955717.13768498 FCB065JABXX:3:1106:2828:184300/2                 66.2    3e-08
  SRR955716.56458693 FC81EAVABXX:2:2106:17495:120070/2                66.2    3e-08
  SRR955716.34826047 FC81EAVABXX:2:1206:16503:65281/2                 62.6    4e-07
  SRR955716.77980543 FC81EAVABXX:2:2206:15274:136295/1                62.6    4e-07
  SRR955716.30251335 FC81EAVABXX:2:1204:19451:108191/1                60.8    1e-06
  SRR955716.11068218 FC81EAVABXX:2:1105:4572:40539/1                  60.8    1e-06
  SRR955716.50898860 FC81EAVABXX:2:2104:14686:107377/2                55.4    5e-05
  SRR955716.50053493 FC81EAVABXX:2:2104:5776:43810/2                  55.4    5e-05


Query_2    1    AGAGCTTTGCCAGGACCCAGTATTACCAGCAGGCTTTGGAGCAATTGAACAGCAATCCCG  60
305253790  1                               .................................  33
232351327  1                        ........................................  40
223599691  100                             .................................  68
212528343  100        ......................................................  47
207898163  100                                ..............................  71
205115990  100                             .................................  68
183572392  100                                    ..........................  75
170244960  1                                                       .........  9
169328122  1             ...................................................  51
169284818  100                                        ......................  79
251889921  1                  ..............................................  46
92599782   1                                                           .....  5
165298892  1       .........................................................  57
9061093    6    ............................................................  65
265964934  100                                                            ..  99
179886606  1                                                      ..........  10
10166612   91   ............................................................  32
236624320  13   ............................................................  72
165996164  1                      ..........................................  42
134775135  9    ............................................................  68
234047594  86   ............................................................  27
306874168  13   ............................................................  72
290926925  13   ............................................................  72
311940974  17   ............................................................  76
120484799  3    .......G................C...................................  62
273927506  77   ............................................................  18
119353994  77   ............................................................  18
93751263   6    ............................................................  65
236797803  30   ............................................................  89
224840554  25   .........................................................A..  84
143549876  86   ...C.C.........G..................G.....C.......C...........  27
292772558  64   ............................................................  5
15909125   39   .........................A...........C..A..G................  98
23558578   48   ................................................              1
115991711  54   ...............................................               100
112735463  19   ..C........G..........G..G...............A........C.A.....A.  78
30251334   63   .........A........................C...                        100
135013578  30   ..............................                                1

Query_2    61   ATGCCCTGGAAGCCCTGGGTGcccccccTCTTAAGGTTCACAACATCCGACTGACAGATG  120
305253790  34   ............................................................  93
232351327  41   ............................................................  100
223599691  67   ............................................................  8
212528343  46   ..............................................                1
207898163  70   ............................................................  11
205115990  67   ............................................................  8
183572392  74   ............................................................  15
170244960  10   ............................................................  69
169328122  52   .................................................             100
169284818  78   ............................................................  19
251889921  47   .........................................C............        100
92599782   6    ............................................................  65
165298892  58   .....................G..................A..                   100
9061093    66   ...................................                           100
265964934  98   ............................................................  39
179886606  11   .........................................................G..  70
10166612   31   ...............................                               1
236624320  73   ............................                                  100
296012449  1         .......................................................  55
165996164  43   ....................CA.................C......A........       97
134775135  69   ................C.....A.........                              100
234047594  26   ..........................                                    1
306874168  73   .....................G......                                  100
290926925  73   ...................C........                                  100
311940974  77   ........................                                      100
149018831  98            ...................................................  48
120484799  63   G..................G..........C.G.....                        100
273927506  17   .................                                             1
119353994  17   .................                                             1
93751263   66   .C........CA...CT...A.....A...                                95
236797803  90   ...........                                                   100
224840554  85   .........C......                                              100
143549876  26   ..........................                                    1
175577261  1                             ...................................  35
139384036  100                   ...........GT.G............................  58
292772558  4    ....                                                          1
198693808  1                                ................................  32
187418234  1                                  ..............................  30
205204332  1                                   .............................  29
199810437  100                                  ............................  73
15909125   99   ..                                                            100
144104110  100                                            ..................  83
112735463  79   ...AA...A...G..G...G..                                        100
257341039  100                                                     ....G....  92
140573411  100                                                          ....  97
118940765  1                                                              ..  2
77980542   1                                                              ..  2
11068217   100                                                             .  100

Query_2    121  GGAGTAACCACGTGGACACAGAAAGAGCACAG  152
305253790  94   .......                           100
223599691  7    .......                           1
207898163  10   ..........                        1
205115990  7    .......                           1
183572392  14   ..............                    1
170244960  70   ...............................   100
169284818  18   ..................                1
92599782   66   ................................  97
265964934  38   ................................  7
179886606  71   .........C...............C....    100
296012449  56   ................................  87
149018831  47   ................................  16
175577261  36   ................................  67
139384036  57   ................................  26
198693808  33   ................................  64
187418234  31   ................................  62
205204332  30   ................................  61
199810437  72   ................................  41
144104110  82   ................................  51
257341039  91   ............................T...  60
140573411  96   ................................  65
118940765  3    ................................  34
77980542   3    ................................  34
11068217   99   ................................  68
134168211  100    ..............................  71


Lambda      K        H
   0.634    0.408    0.912 

Gapped
Lambda      K        H
   0.625    0.410    0.780 

Effective search space used: 2542714445558


Query= EXON3_Fulmarus_glacialis

Length=77
                                                                      Score     E
Sequences producing significant alignments:                          (Bits)  Value

  SRR955717.34726840 FCB065JABXX:3:1207:5694:160250/2                 140     6e-31
  SRR955717.5400478 FCB065JABXX:3:1103:12872:65455/2                  140     6e-31
  SRR955717.52748974 FCB065JABXX:3:2107:12320:83124/1                 140     6e-31
  SRR955716.78143015 FC81EAVABXX:2:2206:10499:148525/1                140     6e-31
  SRR955716.22089562 FC81EAVABXX:2:1201:17524:70415/2                 134     3e-29
  SRR955716.9364252 FC81EAVABXX:2:1104:21053:112593/1                 134     3e-29
  SRR955717.72107452 FCB065JABXX:3:2207:4879:129921/1                 131     3e-28
  SRR955717.62420263 FCB065JABXX:3:2203:15439:104383/2                123     5e-26
  SRR955717.63155222 FCB065JABXX:3:2203:21024:173631/2                118     2e-24
  SRR955717.32977966 FCB065JABXX:3:1207:16400:15134/1                 118     2e-24
  SRR955717.22760212 FCB065JABXX:3:1202:4789:131126/1                 116     7e-24
  SRR955717.55984163 FCB065JABXX:3:2108:12669:150310/1                113     9e-23
  SRR955717.1241078 FCB065JABXX:3:1101:19392:108630/1                 109     1e-21
  SRR955717.37478084 FCB065JABXX:3:1208:8038:183719/2                 107     4e-21
  SRR955717.75191745 FCB065JABXX:3:2208:13809:187422/2                104     5e-20
  SRR955716.77864059 FC81EAVABXX:2:2206:17166:127668/2                86.0    1e-14
  SRR955716.23323158 FC81EAVABXX:2:1201:11039:167270/2                80.6    5e-13
  SRR955717.39408842 FCB065JABXX:3:2101:19781:148216/2                78.8    2e-12
  SRR955717.25998668 FCB065JABXX:3:1204:12104:21278/1                 78.8    2e-12
  SRR955716.46034801 FC81EAVABXX:2:2102:10371:143763/2                78.8    2e-12
  SRR955716.70526376 FC81EAVABXX:2:2203:16347:172773/2                75.2    2e-11
  SRR955716.47575913 FC81EAVABXX:2:2103:20208:59637/1                 75.2    2e-11
  SRR955716.56181467 FC81EAVABXX:2:2106:10628:99941/2                 73.4    8e-11
  SRR955716.57451909 FC81EAVABXX:2:2106:13407:193169/2                71.6    3e-10
  SRR955717.49060981 FCB065JABXX:3:2105:11689:178317/2                68.0    3e-09
  SRR955716.14387200 FC81EAVABXX:2:1106:6341:90965/2                  68.0    3e-09
  SRR955716.26116799 FC81EAVABXX:2:1202:14755:186599/1                68.0    3e-09
  SRR955717.66806853 FCB065JABXX:3:2205:2364:82816/2                  62.6    1e-07
  SRR955716.993677 FC81EAVABXX:2:1101:14824:78415/2                   60.8    5e-07
  SRR955716.60784720 FC81EAVABXX:2:2108:8780:36533/1                  59.0    2e-06
  SRR955717.62040910 FCB065JABXX:3:2203:19903:70864/2                 57.2    6e-06
  SRR955716.19162978 FC81EAVABXX:2:1108:17279:47579/1                 57.2    6e-06
  SRR955717.8548374 FCB065JABXX:3:1104:7069:148340/2                  53.6    7e-05
  SRR955716.27621333 FC81EAVABXX:2:1203:20354:103822/2                51.8    3e-04


Query_3    1   ATAAAGTTACCAGTATCTGGAACAAAGTCGGCGGGGTACCTCTATATTGACTCACAGATG  60
278299381  86  ............................................................  27
248973019  90  ............................................................  31
220978411  6   ............................................................  65
78143014   98  ............................................................  39
106204280  9   ............................................................  68
9364251    100    .........................................................  44
240336889  97  ..........T.................................................  38
305992804  100       .....................G................................  47
306727763  65  ............................................................  6
201207403  36  ............................................................  95
190989649  1                ...............................................  47
224213600  100                .............................................  56
169470515  100                  ...........................................  58
281050625  97  .................A.................T.C......A.G.T...........  38
318764286  100                     ........................................  61
161978777  1                              .................................  33
107437876  44  ............................................                  1
282981383  1                                     ..........................  26
194228105  1                                     ..........................  26
130149519  1                                     ..........................  26
154641094  1                                       ........................  24
47575912   1                                       ........................  24
140296185  1                                        .......................  23
141566627  1                                         ......................  22
292633522  100                                         ....................  81
98501918   61  ....................................G...                      100
26116798   37  .....................................                         1
310379394  67  ..................................                            100
85108395   100                                             ................  85
60784719   69  ................................                              100
305613451  1                                                 ..............  14
19162977   1                                                 ..............  14
252120915  100                                                 ............  89
111736051  33  .....A....................T......                             1

Query_3    61  GACCACTCCCGTCAATG  77
278299381  26  .................  10
248973019  30  .................  14
220978411  66  .................  82
78143014   38  .................  22
106204280  69  ............A....  85
9364251    43  .................  27
240336889  37  ....C............  21
305992804  46  .................  30
306727763  5   .....              1
201207403  96  .....              100
190989649  48  .................  64
224213600  55  .................  39
169470515  57  .................  41
281050625  37  ....C............  21
318764286  60  .................  44
161978777  34  ...........C.....  50
282981383  27  .................  43
194228105  27  .................  43
130149519  27  .................  43
154641094  25  .................  41
47575912   25  .................  41
140296185  24  .................  40
141566627  23  .................  39
292633522  80  .................  64
85108395   84  .................  68
305613451  15  .................  31
19162977   15  .................  31
252120915  88  .................  72


Lambda      K        H
   0.634    0.408    0.912 

Gapped
Lambda      K        H
   0.625    0.410    0.780 

Effective search space used: 975881876760


Query= EXON4_Fulmarus_glacialis

Length=97
                                                                      Score     E
Sequences producing significant alignments:                          (Bits)  Value

  SRR955717.49642261 FCB065JABXX:3:2106:2148:27033/1                  170     5e-40
  SRR955716.41927543 FC81EAVABXX:2:2101:5084:33761/2                  147     6e-33
  SRR955717.29754525 FCB065JABXX:3:1205:9086:141382/1                 140     9e-31
  SRR955716.5923696 FC81EAVABXX:2:1103:15476:54580/1                  132     1e-28
  SRR955717.4657835 FCB065JABXX:3:1103:9946:2076/1                    131     5e-28
  SRR955717.68460032 FCB065JABXX:3:2206:11101:23834/1                 129     2e-27
  SRR955716.49660487 FC81EAVABXX:2:2104:5154:14793/2                  120     9e-25
  SRR955716.49433465 FC81EAVABXX:2:2103:18364:196606/2                120     9e-25
  SRR955717.14807726 FCB065JABXX:3:1107:2753:70088/2                  116     1e-23
  SRR955717.36238939 FCB065JABXX:3:1208:4088:86075/2                  114     4e-23
  SRR955716.79401050 FC81EAVABXX:2:2207:12041:43546/1                 113     1e-22
  SRR955717.32671276 FCB065JABXX:3:1206:2062:188345/1                 111     4e-22
  SRR955716.70271624 FC81EAVABXX:2:2203:7529:153803/2                 111     4e-22
  SRR955717.61779611 FCB065JABXX:3:2203:17561:48248/1                 109     2e-21
  SRR955717.39583079 FCB065JABXX:3:2101:9601:162815/1                 104     7e-20
  SRR955717.62994891 FCB065JABXX:3:2203:14281:159119/1                100     8e-19
  SRR955716.20158043 FC81EAVABXX:2:1108:3883:120821/1                 87.8    5e-15
  SRR955716.69255826 FC81EAVABXX:2:2203:7852:77428/1                  84.2    6e-14
  SRR955716.82584508 FC81EAVABXX:2:2208:19057:85302/1                 80.6    8e-13
  SRR955717.34959052 FCB065JABXX:3:1207:11845:179317/1                73.4    1e-10
  SRR955717.75175064 FCB065JABXX:3:2208:5917:186088/2                 71.6    4e-10
  SRR955716.48647986 FC81EAVABXX:2:2103:11893:138796/1                71.6    4e-10
  SRR955716.21542696 FC81EAVABXX:2:1201:8918:26721/2                  69.8    1e-09
  SRR955717.13892118 FCB065JABXX:3:1106:12974:194367/1                60.8    7e-07
  SRR955716.13198641 FC81EAVABXX:2:1106:4079:2134/2                   53.6    1e-04
  SRR955717.15571878 FCB065JABXX:3:1107:12222:132039/2                51.8    4e-04
  SRR955717.42728663 FCB065JABXX:3:2103:5264:29773/1                  50.0    0.001
  SRR955716.20081064 FC81EAVABXX:2:1108:12588:115093/2                50.0    0.001
  SRR955716.48079576 FC81EAVABXX:2:2103:3315:97156/1                  48.2    0.004


Query_4    1   CTGGTGCCTTCAGGATGTCACCTTGAAACTGCGGGATGGTCAGAATATTCCAGTTTACCA  60
217871698  7   ............................................................  66
126042261  100              ...............................................  54
197983962  1                       ........................................  40
5923695    100                      .......................................  62
172887272  77   ..................T........................................  19
236689469  100                           ..................................  67
133775205  66  ............................................................  7
133548183  66  ............................................................  7
258380267  64  ............................................................  5
279811480  63  ............................................................  4
79401049   100                                    .........................  76
200900713  1                                    ...........................  27
154386342  1                                    ...........................  27
230009048  1                                        .......................  23
207812516  1                                        .......................  23
231224328  1                                             ..................  18
20158042   48  ................................................              1
69255825   1                                                   ............  12
82584507   1                                                   ............  12
203188489  1                                                         ......  6
318747605  62  .......................................                       100
48647985   1                                                             ..  2
105657414  1                                                      .......A.  9
97313359   62  .................C.CA..............G...                       100
259144419                                                                 .  
48079575   75  ..........................                                    100

Query_4    61  CTCCCCGGTGGAAAGCATCGGTGTGCAAGAAGGCTAA  97
217871698  67  ..................................     100
126042261  53  ...................A.................  17
197983962  41  .....................................  77
5923695    61  ...................A.................  25
172887272  18  .............N....                     1
236689469  66  .....................................  30
133775205  6   ......                                 1
133548183  6   ......                                 1
258380267  4   ....                                   1
279811480  3   ...                                    1
79401049   75  .....................................  39
200900713  28  ...................A.................  64
154386342  28  ...................A.................  64
230009048  24  .....................................  60
207812516  24  ...................A.................  60
231224328  19  .....................................  55
69255825   13  ...................A.................  49
82584507   13  ...................A..........C......  49
203188489  7   ...................A.................  43
48647985   3   .....................................  39
105657414  10  ...............A.......G.............  46
182121555  1       .................................  33
259144419  2   ......T.G..........A.C...............  38
210958100  1             ...........................  27
104195782  98    ......G..........A..T..............  64


Lambda      K        H
   0.634    0.408    0.912 

Gapped
Lambda      K        H
   0.625    0.410    0.780 

Effective search space used: 1409607155320


  Database: SRR955716_7.fa
    Posted date:  Oct 9, 2020  3:42 PM
  Number of letters in database: 31,891,564,600
  Number of sequences in database:  318,915,646


Matrix: blastn matrix 2 -3
Gap Penalties: Existence: 5, Extension: 2
##blastn_Gavia_Stellata_DNA_GCF_000690875.1_ASM69087v1_genomic.fna_COA1.Gavia_stellata_COA1.fa.hits.out
##genome=GCF_000690875.1_ASM69087v1_genomic.fna
##query=Gavia_stellata_COA1.fa

BLASTN 2.6.0+


Reference: Stephen F. Altschul, Thomas L. Madden, Alejandro A.
Schaffer, Jinghui Zhang, Zheng Zhang, Webb Miller, and David J.
Lipman (1997), "Gapped BLAST and PSI-BLAST: a new generation of
protein database search programs", Nucleic Acids Res. 25:3389-3402.


Database: GCF_000690875.1_ASM69087v1_genomic.fna
           61,831 sequences; 1,129,694,867 total letters


Query= Gavia_stellata_EXON1

Length=94
                                                                      Score     E
Sequences producing significant alignments:                          (Bits)  Value

  NW_009300830.1 Gavia stellata isolate BGI_N328 unplaced genomic...  170     3e-41


Query_1  1      ATGCCAGCTTCTCTTAGAAAACTGCAGCAAATGGCCGTTTTCATGGGACTGTTCAGCGGC  60
23859    44284  ............................................................  44343

Query_1  61     GGGGGATGCATCGTGATGTACAATCTCATGCAAA  94
23859    44344  ..................................  44377


Lambda      K        H
   0.634    0.408    0.912 

Gapped
Lambda      K        H
   0.625    0.410    0.780 

Effective search space used: 74445597534


Query= Gavia_stellata_EXON2

Length=152
                                                                      Score     E
Sequences producing significant alignments:                          (Bits)  Value

  NW_009300830.1 Gavia stellata isolate BGI_N328 unplaced genomic...  275     2e-72


Query_2  1      AGAGTTTTGCCAGGACCCAGTATTATCAGCAGGCTTTGGAGCAATTGAACAGCAATCCCG  60
23859    47265  ............................................................  47324

Query_2  61     ATGCCCTGGAAGCCCTGGGTGcccccccGCTTAAAGTTCACAACATCCGACTGACGGATG  120
23859    47325  ............................................................  47384

Query_2  121    GGAGCAACCGTGTGGACACAGAAAGAGCACAG  152
23859    47385  ................................  47416


Lambda      K        H
   0.634    0.408    0.912 

Gapped
Lambda      K        H
   0.625    0.410    0.780 

Effective search space used: 138731917464


Query= Gavia_stellata_EXON3

Length=77
                                                                      Score     E
Sequences producing significant alignments:                          (Bits)  Value

  NW_009300830.1 Gavia stellata isolate BGI_N328 unplaced genomic...  140     4e-32


Query_3  1      ATAAAGTTACCGGTATCTGGAACAAAATCAGCGGGGTACCTCTATATTAACTCAGAGATG  60
23859    49356  ............................................................  49415

Query_3  61     GACCACTCCCGTCAATG  77
23859    49416  .................  49432


Lambda      K        H
   0.634    0.408    0.912 

Gapped
Lambda      K        H
   0.625    0.410    0.780 

Effective search space used: 55270216351


Query= Gavia_stellata_EXON4

Length=97
                                                                      Score     E
Sequences producing significant alignments:                          (Bits)  Value

  NW_009300830.1 Gavia stellata isolate BGI_N328 unplaced genomic...  176     7e-43


Query_4  1      CTGGTGCCTTCAGGATGTCACCTTGAAACTGCGGGATGGTCAGGATATTCTGGTTTACCA  60
23859    52093  ............................................................  52152

Query_4  61     GTCCCCAGTGGAAAGCATTGGAGTGCAAGAAGGCTAA  97
23859    52153  .....................................  52189


Lambda      K        H
   0.634    0.408    0.912 

Gapped
Lambda      K        H
   0.625    0.410    0.780 

Effective search space used: 77829488331


  Database: GCF_000690875.1_ASM69087v1_genomic.fna
    Posted date:  Oct 5, 2020  1:17 PM
  Number of letters in database: 1,129,694,867
  Number of sequences in database:  61,831


Matrix: blastn matrix 2 -3
Gap Penalties: Existence: 5, Extension: 2
##blastn_Gavia_Stellata_DNA_SRR955797_8_9.fa_COA1.Gavia_stellata_COA1.fa.out
##raw-read=SRR955797_8_9.fa
##query=Gavia_stellata_COA1.fa

BLASTN 2.6.0+


Reference: Stephen F. Altschul, Thomas L. Madden, Alejandro A.
Schaffer, Jinghui Zhang, Zheng Zhang, Webb Miller, and David J.
Lipman (1997), "Gapped BLAST and PSI-BLAST: a new generation of
protein database search programs", Nucleic Acids Res. 25:3389-3402.


Database: SRR955797_8_9.fa
           582,729,934 sequences; 58,272,993,400 total letters


Query= Gavia_stellata_EXON1

Length=94
                                                                      Score     E
Sequences producing significant alignments:                          (Bits)  Value

  SRR955798.41371585 FC81EKVABXX:2:1207:6671:89683/1                  154     7e-35
  SRR955799.25538150 FCC00BYABXX:8:1201:16956:66551/1                 152     2e-34
  SRR955798.76159810 FC81EKVABXX:2:2203:8833:140767/2                 143     1e-31
  SRR955799.61987248 FCC00BYABXX:8:2105:14271:36265/2                 138     5e-30
  SRR955799.85353342 FCC00BYABXX:8:2204:13258:149800/1                134     7e-29
  SRR955799.65857095 FCC00BYABXX:8:2106:19026:82447/1                 132     2e-28
  SRR955799.97163318 FCC00BYABXX:8:2208:8315:101442/2                 129     3e-27
  SRR955799.26004389 FCC00BYABXX:8:1201:12104:98883/1                 129     3e-27
  SRR955798.9460554 FC81EKVABXX:2:1104:3855:50714/2                   127     1e-26
  SRR955799.51139357 FCC00BYABXX:8:2101:11304:120016/2                120     1e-24
  SRR955797.90812851 FC81EBCABXX:6:2205:4504:113059/2                 118     5e-24
  SRR955797.88293016 FC81EBCABXX:6:2204:3704:149864/2                 118     5e-24
  SRR955797.99460664 FC81EBCABXX:6:2208:5028:54325/1                  118     5e-24
  SRR955797.66012046 FC81EBCABXX:6:2105:17485:133796/1                118     5e-24
  SRR955797.20979849 FC81EBCABXX:6:1107:8666:95424/1                  113     2e-22
  SRR955799.86721963 FCC00BYABXX:8:2205:6526:40243/2                  111     7e-22
  SRR955799.31374316 FCC00BYABXX:8:1203:13435:53615/2                 111     7e-22
  SRR955798.68414779 FC81EKVABXX:2:2108:19084:157115/2                107     9e-21
  SRR955799.23523905 FCC00BYABXX:8:1108:18062:131640/1                104     1e-19
  SRR955799.29592149 FCC00BYABXX:8:1202:4833:136078/2                 98.7    5e-18
  SRR955797.226380 FC81EBCABXX:6:1101:6663:16508/1                    89.7    2e-15
  SRR955799.72262966 FCC00BYABXX:8:2108:5254:80779/2                  87.8    9e-15
  SRR955799.80626479 FCC00BYABXX:8:2203:6045:36706/2                  84.2    1e-13
  SRR955798.66674734 FC81EKVABXX:2:2108:15054:37489/2                 82.4    4e-13
  SRR955797.51444049 FC81EBCABXX:6:2101:12906:37242/2                 82.4    4e-13
  SRR955799.92399543 FCC00BYABXX:8:2207:8144:5500/1                   80.6    1e-12
  SRR955798.22164265 FC81EKVABXX:2:1108:17709:109728/1                80.6    1e-12
  SRR955797.60615556 FC81EBCABXX:6:2104:15639:9867/1                  71.6    7e-10
  SRR955797.24961867 FC81EBCABXX:6:1108:5158:133556/1                 71.6    7e-10
  SRR955797.68545718 FC81EBCABXX:6:2106:20115:84738/1                 69.8    2e-09
  SRR955797.49332287 FC81EBCABXX:6:1208:11579:97783/1                 69.8    2e-09
  SRR955797.31420665 FC81EBCABXX:6:1202:2653:161252/1                 69.8    2e-09
  SRR955799.738483 FCC00BYABXX:8:1101:20744:53826/2                   66.2    3e-08
  SRR955798.89717000 FC81EKVABXX:2:2208:5486:126104/2                 62.6    3e-07
  SRR955797.63010594 FC81EBCABXX:6:2104:6008:153865/1                 62.6    3e-07
  SRR955798.40886187 FC81EKVABXX:2:1207:7989:54764/2                  60.8    1e-06
  SRR955798.87694602 FC81EKVABXX:2:2207:19678:180151/1                60.8    1e-06
  SRR955798.58496922 FC81EKVABXX:2:2105:10349:81127/1                 60.8    1e-06
  SRR955798.14123594 FC81EKVABXX:2:1105:11971:163400/1                60.8    1e-06
  SRR955799.33877030 FCC00BYABXX:8:1204:2111:16591/1                  59.0    4e-06
  SRR955799.59115461 FCC00BYABXX:8:2104:20279:50412/2                 55.4    5e-05
  SRR955799.31115716 FCC00BYABXX:8:1203:13026:36906/1                 55.4    5e-05
  SRR955797.55354642 FC81EBCABXX:6:2102:21208:85771/2                 53.6    2e-04
  SRR955799.6712201 FCC00BYABXX:8:1103:10510:59507/1                  50.0    0.002


Query_1    1   ATGCCAGCTTCTCTTAGAAAACTGCAGCAAATGGCCGTTTTCATGGGACTGTTCAGCGGC  60
245077742  1       ........................................................  56
410677177  1        .......................................................  55
370582402  12  ............................................................  71
545921728  1                  .............................................  45
470492369  1        .......................................................  55
450996122  8   ............................................................  67
581097798  1                  .............................................  45
411143416  9   ...................................................C........  68
303883146  18  ...............................................C............  77
535073837  1                  .............................................  45
192665929  10  ............................................................  69
190146094  100                           .................G................  67
99460663   100                              ...............................  70
66012045   25  ............................................................  84
20979848   39  ............................................................  98
570656443  1           ....................................................  52
515308796  40  ............................................................  99
362837371  100                                    .........................  76
408662932  44  .........................................................     100
513526629  1                                        .......................  23
226379     1                                      .........................  25
556197446  1                                                 ..............  14
564560959  100                                                 ............  89
361097326  45  .............................................                 1
153297127  100                                                  ...........  90
477538570  57  ............................................                  100
225870422  57  ............................................                  100
60615555   59  .....................................A....                    100
24961866   100                                                        .....  96
68545717   100                                                         ....  97
49332286   100                                                    .......T.  92
31420664   100                                                         ....  97
484672963  1                                           ....................  20
335308779  33  .................................                             1
291400759  33  .................................                             1
157207720  57  .....................A...C.AC.....A.......                    98

Query_1    61  GGGGGATGCATCGTGATGTACAATCTCATGCAAA  94
245077742  57  .....G.........G..................  90
410677177  56  .....G.................A..........  89
370582402  72  .....G....C..C......G........       100
545921728  46  .....G............................  79
470492369  56  ......G.G...C..G..........T....C..  89
450996122  68  .....G.......G.G....TC.A..T..A...   100
581097798  46  .....G...C...G....................  79
411143416  69  C....TG.......T.........            92
303883146  78  .....CA......G.....G...             100
535073837  46  .....G...C...C.G.............T....  79
192665929  70  .....                               74
190146094  66  ..................................  33
99460663   69  ..................................  36
66012045   85  .....                               89
20979848   99  ..                                  100
570656443  53  .....G.TG.A.T.....GT...A...CA.....  86
515308796  100 .                                   100
362837371  75  ..................................  42
513526629  24  .....G............................  57
226379     26  ......G............T...AA.........  59
556197446  15  ..................................  48
564560959  88  ..................................  55
153297127  89  ..................................  56
24961866   95  ..................................  62
68545717   96  ..................................  63
49332286   91  ..T...............................  58
31420664   96  ..................................  63
484672963  21  ......A..G..C...G.G.G.......G.....  54
384139592  1   ..................................  34
63010593   1   ..................................  34
262203079  1    .................................  33
217829751  1    .................................  33
419016057  1     ................................  32
543049941  1       ..............................  30
416254743  1       ..............................  30
391851228  100        ...........................  74


Lambda      K        H
   0.634    0.408    0.912 

Gapped
Lambda      K        H
   0.625    0.410    0.780 

Effective search space used: 2381617240258


Query= Gavia_stellata_EXON2

Length=152
                                                                      Score     E
Sequences producing significant alignments:                          (Bits)  Value

  SRR955799.34330137 FCC00BYABXX:8:1204:10980:45630/1                 181     1e-42
  SRR955798.90507250 FC81EKVABXX:2:2208:3563:182458/1                 181     1e-42
  SRR955798.81327931 FC81EKVABXX:2:2205:8093:117073/1                 181     1e-42
  SRR955798.76108956 FC81EKVABXX:2:2203:17387:137028/1                181     1e-42
  SRR955798.64062669 FC81EKVABXX:2:2107:3752:59564/1                  181     1e-42
  SRR955798.24838632 FC81EKVABXX:2:1201:7120:120736/1                 181     1e-42
  SRR955798.22173750 FC81EKVABXX:2:1108:10133:110381/1                181     1e-42
  SRR955797.48632630 FC81EBCABXX:6:1208:15949:54139/2                 181     1e-42
  SRR955797.20717448 FC81EBCABXX:6:1107:15706:79588/2                 181     1e-42
  SRR955797.97773078 FC81EBCABXX:6:2207:9365:150700/1                 181     1e-42
  SRR955797.76024561 FC81EBCABXX:6:2108:6150:120129/1                 181     1e-42
  SRR955797.51831544 FC81EBCABXX:6:2101:9203:62189/1                  181     1e-42
  SRR955797.35994656 FC81EBCABXX:6:1204:8217:56621/1                  181     1e-42
  SRR955799.12349331 FCC00BYABXX:8:1105:13773:24921/2                 176     4e-41
  SRR955797.41058229 FC81EBCABXX:6:1205:9989:177468/2                 176     4e-41
  SRR955799.40790302 FCC00BYABXX:8:1206:12539:58341/2                 172     5e-40
  SRR955798.26319718 FC81EKVABXX:2:1202:7091:23238/1                  172     5e-40
  SRR955798.11033757 FC81EKVABXX:2:1104:5984:155458/1                 172     5e-40
  SRR955799.13922976 FCC00BYABXX:8:1105:3512:125265/2                 168     6e-39
  SRR955799.22210801 FCC00BYABXX:8:1108:12867:51016/2                 165     7e-38
  SRR955797.52599890 FC81EBCABXX:6:2101:13891:111567/1                165     7e-38
  SRR955799.2742335 FCC00BYABXX:8:1101:8028:197181/2                  163     3e-37
  SRR955799.51711197 FCC00BYABXX:8:2101:3314:158210/1                 163     3e-37
  SRR955797.77328923 FC81EBCABXX:6:2108:6506:196326/2                 161     9e-37
  SRR955799.81676922 FCC00BYABXX:8:2203:21108:106315/1                158     1e-35
  SRR955798.42917697 FC81EKVABXX:2:1207:12336:199850/1                156     4e-35
  SRR955798.33370235 FC81EKVABXX:2:1204:4029:118745/1                 156     4e-35
  SRR955797.1644792 FC81EBCABXX:6:1101:15143:106968/1                 156     4e-35
  SRR955799.78854464 FCC00BYABXX:8:2202:16473:116214/2                154     1e-34
  SRR955798.612465 FC81EKVABXX:2:1101:20257:51996/2                   154     1e-34
  SRR955799.1671532 FCC00BYABXX:8:1101:16607:126905/1                 152     5e-34
  SRR955798.2939797 FC81EKVABXX:2:1102:19510:19184/2                  152     5e-34
  SRR955798.8356243 FC81EKVABXX:2:1103:16997:175407/1                 152     5e-34
  SRR955797.11771799 FC81EBCABXX:6:1104:17843:135678/2                152     5e-34
  SRR955798.87912426 FC81EKVABXX:2:2207:3529:196040/2                 150     2e-33
  SRR955797.37920699 FC81EBCABXX:6:1204:4690:178729/2                 150     2e-33
  SRR955799.65224467 FCC00BYABXX:8:2106:2116:42766/1                  149     6e-33
  SRR955799.57809959 FCC00BYABXX:8:2103:8640:164423/1                 149     6e-33
  SRR955799.98711488 FCC00BYABXX:8:2208:3352:194892/1                 147     2e-32
  SRR955797.59449810 FC81EBCABXX:6:2103:14460:138216/1                147     2e-32
  SRR955799.70391479 FCC00BYABXX:8:2107:13061:166149/1                141     8e-31
  SRR955797.97040258 FC81EBCABXX:6:2207:14760:105519/2                141     8e-31
  SRR955797.7546709 FC81EBCABXX:6:1103:6168:76229/2                   141     8e-31
  SRR955797.234633 FC81EBCABXX:6:1101:8212:17213/1                    141     8e-31
  SRR955799.49895527 FCC00BYABXX:8:2101:11791:25602/2                 140     3e-30
  SRR955799.37064028 FCC00BYABXX:8:1205:12473:21837/2                 140     3e-30
  SRR955799.68666132 FCC00BYABXX:8:2107:12831:59694/2                 138     1e-29
  SRR955799.22960691 FCC00BYABXX:8:1108:16136:97156/2                 138     1e-29
  SRR955798.4650483 FC81EKVABXX:2:1102:3725:130640/2                  138     1e-29
  SRR955798.40802477 FC81EKVABXX:2:1207:8131:48931/1                  138     1e-29
  SRR955797.53202289 FC81EBCABXX:6:2101:6083:150288/2                 138     1e-29
  SRR955799.19647197 FCC00BYABXX:8:1107:3853:90048/2                  136     4e-29
  SRR955798.74141358 FC81EKVABXX:2:2202:17071:194560/2                136     4e-29
  SRR955797.5533448 FC81EBCABXX:6:1102:15176:150951/1                 136     4e-29
  SRR955799.189576 FCC00BYABXX:8:1101:3293:15297/2                    131     2e-27
  SRR955797.47229831 FC81EBCABXX:6:1207:18354:165673/2                131     2e-27
  SRR955797.3926963 FC81EBCABXX:6:1102:4987:51637/1                   129     5e-27
  SRR955799.42500738 FCC00BYABXX:8:1206:3177:165616/1                 127     2e-26
  SRR955799.6858706 FCC00BYABXX:8:1103:10308:69159/1                  127     2e-26
  SRR955798.53592302 FC81EKVABXX:2:2103:16380:149359/2                125     6e-26
  SRR955799.97128940 FCC00BYABXX:8:2208:3350:99490/2                  123     2e-25
  SRR955799.58069910 FCC00BYABXX:8:2103:20110:181218/2                123     2e-25
  SRR955799.88244957 FCC00BYABXX:8:2205:20936:138266/2                122     8e-25
  SRR955798.43789887 FC81EKVABXX:2:1208:18514:62546/2                 118     1e-23
  SRR955798.23773977 FC81EKVABXX:2:1201:11405:23150/2                 118     1e-23
  SRR955797.20652414 FC81EBCABXX:6:1107:3770:75783/1                  118     1e-23
  SRR955798.16227091 FC81EKVABXX:2:1106:13127:106448/2                109     5e-21
  SRR955797.81866788 FC81EBCABXX:6:2202:7221:122052/2                 107     2e-20
  SRR955797.63962230 FC81EBCABXX:6:2105:10539:11848/2                 105     6e-20
  SRR955797.69873340 FC81EBCABXX:6:2106:5141:162874/2                 102     7e-19
  SRR955797.83480517 FC81EBCABXX:6:2203:10463:32493/1                 100     3e-18
  SRR955799.77100370 FCC00BYABXX:8:2201:15266:195907/2                98.7    9e-18
  SRR955799.68328231 FCC00BYABXX:8:2107:20003:38277/2                 96.9    3e-17
  SRR955799.82110109 FCC00BYABXX:8:2203:1808:135396/1                 96.9    3e-17
  SRR955798.19890269 FC81EKVABXX:2:1107:11194:154077/2                96.9    3e-17
  SRR955797.47795116 FC81EBCABXX:6:1208:4241:2161/1                   95.1    1e-16
  SRR955797.35945768 FC81EBCABXX:6:1204:21158:53388/1                 89.7    5e-15
  SRR955797.29542168 FC81EBCABXX:6:1202:13331:38931/2                 86.0    6e-14
  SRR955797.69512227 FC81EBCABXX:6:2106:17050:141735/1                84.2    2e-13
  SRR955797.28590520 FC81EBCABXX:6:1201:4424:174935/1                 84.2    2e-13
  SRR955799.16962762 FCC00BYABXX:8:1106:11487:119681/1                78.8    8e-12
  SRR955799.13520553 FCC00BYABXX:8:1105:15372:99568/2                 75.2    1e-10
  SRR955799.89724313 FCC00BYABXX:8:2206:21025:34367/1                 75.2    1e-10
  SRR955799.78091124 FCC00BYABXX:8:2202:16364:64279/2                 69.8    4e-09
  SRR955797.36576443 FC81EBCABXX:6:1204:13949:93372/2                 68.0    2e-08
  SRR955799.3611755 FCC00BYABXX:8:1102:11361:55635/1                  66.2    5e-08
  SRR955798.46484995 FC81EKVABXX:2:2101:15822:72889/1                 66.2    5e-08
  SRR955799.68202296 FCC00BYABXX:8:2107:18190:30385/2                 62.6    6e-07
  SRR955798.16370162 FC81EKVABXX:2:1106:3142:116125/1                 62.6    6e-07
  SRR955798.70835625 FC81EKVABXX:2:2201:10142:156320/1                60.8    2e-06
  SRR955797.44493124 FC81EBCABXX:6:1206:18922:193995/2                60.8    2e-06
  SRR955797.78031891 FC81EBCABXX:6:2201:15673:48988/1                 59.0    8e-06
  SRR955797.12411629 FC81EBCABXX:6:1104:17560:174662/1                59.0    8e-06
  SRR955798.86146412 FC81EKVABXX:2:2207:1498:67800/2                  55.4    1e-04
  SRR955799.71267277 FCC00BYABXX:8:2108:12662:20847/2                 50.0    0.004


Query_2    1    AGAGTTTTGCCAGGACCCAGTATTATCAGCAGGCTTTGGAGCAATTGAACAGCAATCCCG  60
419469164  100      ........................................................  45
294213407  1                 ...............................................  47
285034088  1                      ..........................................  42
279815113  100                                        ......................  79
267768826  100                                 .............................  72
228544789  100  ............................................................  41
225879907  100               ...............................................  54
150485708  1                 ...............................................  47
122570526  100                                                      ........  93
97773077   100                                  ............................  73
76024560   100             .................................................  52
51831543   1                 ...............................................  47
35994655   1                      ..........................................  42
496283811  100                                   ............G..............  74
142911307  1                                                    ............  12
524724782  1                      ..........................................  42
230025875  100                                                           ...  98
214739914  1                                  ..............................  30
497857456  93   ............................................................  34
506145281  91   ............................................................  32
52599889   99                                                       ........  92
486676815  90   ............................................................  31
436850224  1            .........................................T..........  52
179182001  100                                                            ..  99
466815949  1                      ..........................................  42
246623854  86   ............................................................  27
1644791    5    ...............A............................................  64
562788944  98              ..A..T..T........T................G..............  50
295035057  85   ............................................................  26
386810559  17   ............................................................  76
297362389  84   ............................................................  25
212062400  84   ............................................................  25
113624877  87   ............................................................  28
382335018  83   ............................................................  24
139773777  83   ............................................................  24
450363494  19   ............................................................  78
442948986  82   ............................................................  23
483850515  84   ................T...........................................  25
59449809   17   ............................................................  76
109399787  78   ............................................................  19
234632     78   ............................................................  19
533830007  77   ............................................................  18
520998508  77   ............................................................  18
552600612  19   .................................G..........................  78
506895171  76   ............................................................  17
244508634  76   ............................................................  17
155055367  20   ............................................................  79
503581677  85   .......................G...........G........................  26
368563950  83   .....G..T.....................................T.............  24
5533447    23   ........................................................A...  82
3926962    74   .......................G....................................  15
427639765  70   ............................................................  11
391997733  70   ............................................................  11
581063420  83   .........A...TT.................................G.G.........  24
20652413   65   ............................................................  6
310649683  1                                                         ......C  7
183719866  59   ...........................................................   1
165815308  58   ..........................................................    1
83480516   46   .......................................................       100
552262711  53   .....................................................         1
467249136  53   .....................................................         1
314312861  53   .....................................................         1
402101789  55   ...........................................C..                100
220076319  34   ..................................                            1
380569004  30   ..............................                                1
555201757  27   ...........................                                   1

Query_2    61   ATGCCCTGGAAGCCCTGGGTGcccccccGCTTAAAGTTCACAACATCCGACTGACGGATG  120
419469164  44   ............................................                  1
294213407  48   .....................................................         100
285034088  43   ..........................................................    100
279815113  78   ............................................................  19
267768826  71   ............................................................  12
228544789  40   ........................................                      1
225879907  53   .....................................................         1
150485708  48   .....................................................         100
122570526  92   ............................................................  33
97773077   72   ............................................................  13
76024560   51   ...................................................           1
51831543   48   .....................................................         100
35994655   43   ..........................................................    100
496283811  73   ............................................................  14
142911307  13   .......................A....................................  72
524724782  43   ..................................C..................C....    100
230025875  97   ............................................................  38
214739914  31   ....................................G..............C........  90
497857456  33   .................................                             1
506145281  31   ...............................                               1
52599889   91   ......G...........C.......................C.................  32
486676815  30   ..............................                                1
436850224  53   ...................C.............C.......C......              100
179182001  98   ......G.................A...................................  39
466815949  43   ....................................CA........A.....T..       97
246623854  26   ..........................                                    1
237076392  1          ......................................................  54
1644791    65   C...............A...........C.......                          100
562788944  49   .................................................             1
295035057  25   .........................                                     1
386810559  77   ........................                                      100
297362389  24   ........................                                      1
212062400  24   ........................                                      1
113624877  27   ....................T......                                   1
382335018  23   .......................                                       1
139773777  23   .......................                                       1
450363494  79   ......................                                        100
442948986  22   ......................                                        1
483850515  24   ........................                                      1
59449809   77   ...................G....                                      100
455530506  1                  ..............................................  46
198893336  100             .........C.......................................  52
109399787  18   ..................                                            1
234632     18   ..................                                            1
533830007  17   .................                                             1
520998508  17   .................                                             1
552600612  79   ..........C..........                                         99
506895171  16   ................                                              1
299073075  99         .....C......C.T.......T...............................  46
244508634  16   ................                                              1
155055367  80   ....A..............                                           98
503581677  25   ...........T...........                                       3
368563950  23   .......................                                       1
5533447    83   ..................                                            100
484124056  100                   ..G........................................  58
149082909  1                     ...........................................  43
3926962    14   ..............                                                1
427639765  10   ..........                                                    1
391997733  10   ..........                                                    1
348014894  1                        ......................G.................  40
581063420  23   ..............G........                                       1
542004390  100                          ....................................  65
572179437  99                   .............................G..............  55
                                            \                               
                                            |                               
                                            C
338212479  1                               .................................  33
318196569  1                            .............................C......  36
20652413   5    .....                                                         1
310649683  8    ...........C............T..........C......C.....T..C.T....C.  67
171726418  100                                 ...........G..........G......  72
561034850  100                              .......A..A.G............C......  69
47795115   1                                       .........................  25
35945767   1                          .........................A............  38
131395246  100                                       .....G..........C..A...  78
69512226   1                                                  ..............  14
28590519   99                                              ........G........  83
497455033  1                                                       .........  9
474863340  99                                         .......G..T..G..G...G.  78
562025604  100                                                ......AG....G.  87
138429521  100                                                         .....  96
388750782  1                                                            ....  4
250191152  1                                                            ....  4
552136776  100                                                            ..  99
274541782  1                                                               .  1
146346202  100                                                             .  100

Query_2    121  GGAGCAACCGTGTGGACACAGAAAGAGCACAG  152
279815113  18   ..................                1
267768826  11   ...........                       1
122570526  32   ................................  1
97773077   12   ............                      1
496283811  13   .............                     1
142911307  73   ............................      100
230025875  37   ................................  6
214739914  91   ..........                        100
52599889   31   ...............................   1
179182001  38   ................................  7
237076392  55   ................................  86
455530506  47   ................................  78
198893336  51   ................................  20
299073075  45   ................................  14
484124056  57   ................................  26
149082909  44   ..C.............................  75
348014894  41   ................................  72
542004390  64   ................................  33
572179437  54   ...................G............  23
338212479  34   ................................  65
318196569  37   ................................  68
310649683  68   .C.......C.CC.............        93
171726418  71   ................................  40
561034850  68   ................................  37
47795115   26   ............G........C..........  57
35945767   39   .......A........                  54
131395246  77   ................................  46
69512226   15   ................................  46
28590519   82   ................................  51
497455033  10   ................................  41
474863340  77   ................................  46
562025604  86   ................................  55
138429521  95   ................................  64
388750782  5    ................................  36
250191152  5    ................................  36
552136776  98   ................................  67
274541782  2    ................................  33
146346202  99   ................................  68
78031890   100  ................................  69
12411628   1    ................................  32


Lambda      K        H
   0.634    0.408    0.912 

Gapped
Lambda      K        H
   0.625    0.410    0.780 

Effective search space used: 4538300725992


Query= Gavia_stellata_EXON3

Length=77
                                                                      Score     E
Sequences producing significant alignments:                          (Bits)  Value

  SRR955799.82060540 FCC00BYABXX:8:2203:19344:131895/2                140     1e-30
  SRR955799.67184760 FCC00BYABXX:8:2106:9125:165821/2                 140     1e-30
  SRR955799.87098196 FCC00BYABXX:8:2205:13771:64492/1                 140     1e-30
  SRR955798.69777803 FC81EKVABXX:2:2201:5627:79480/2                  140     1e-30
  SRR955797.92273763 FC81EBCABXX:6:2206:16042:6779/1                  140     1e-30
  SRR955797.30095967 FC81EBCABXX:6:1202:13350:75031/1                 140     1e-30
  SRR955799.95280782 FCC00BYABXX:8:2207:9005:185555/2                 125     3e-26
  SRR955799.27722042 FCC00BYABXX:8:1202:4777:12762/2                  123     9e-26
  SRR955797.20404723 FC81EBCABXX:6:1107:21116:60768/1                 123     9e-26
  SRR955797.76330441 FC81EBCABXX:6:2108:9453:137751/2                 122     3e-25
  SRR955797.26743853 FC81EBCABXX:6:1201:14458:50481/2                 122     3e-25
  SRR955799.51484010 FCC00BYABXX:8:2101:17166:142795/2                120     1e-24
  SRR955799.13928470 FCC00BYABXX:8:1105:11969:125609/2                120     1e-24
  SRR955799.5835698 FCC00BYABXX:8:1103:14834:2608/2                   120     1e-24
  SRR955799.81158456 FCC00BYABXX:8:2203:7204:72142/1                  120     1e-24
  SRR955799.80014783 FCC00BYABXX:8:2202:20067:194094/1                120     1e-24
  SRR955799.17573159 FCC00BYABXX:8:1106:16951:158153/1                120     1e-24
  SRR955798.76148093 FC81EKVABXX:2:2203:1291:140115/1                 120     1e-24
  SRR955798.17881176 FC81EKVABXX:2:1107:9196:19186/1                  120     1e-24
  SRR955798.89442000 FC81EKVABXX:2:2208:1075:106750/2                 116     1e-23
  SRR955798.50581953 FC81EKVABXX:2:2102:15954:148211/2                116     1e-23
  SRR955797.47240635 FC81EBCABXX:6:1207:11800:166409/1                116     1e-23
  SRR955798.89188149 FC81EKVABXX:2:2208:6089:88560/2                  114     5e-23
  SRR955798.10423685 FC81EKVABXX:2:1104:12551:114649/1                114     5e-23
  SRR955799.46287348 FCC00BYABXX:8:1208:13818:2425/1                  111     6e-22
  SRR955799.79826217 FCC00BYABXX:8:2202:7358:181610/2                 109     2e-21
  SRR955797.73379550 FC81EBCABXX:6:2107:3746:167388/1                 109     2e-21
  SRR955797.99364627 FC81EBCABXX:6:2208:1815:48730/1                  107     7e-21
  SRR955799.70336441 FCC00BYABXX:8:2107:3239:162936/2                 104     8e-20
  SRR955798.19954589 FC81EKVABXX:2:1107:18943:158330/2                98.7    4e-18
  SRR955797.8194972 FC81EBCABXX:6:1103:6626:115778/2                  98.7    4e-18
  SRR955799.42051095 FCC00BYABXX:8:1206:19752:137254/1                96.9    1e-17
  SRR955799.84308085 FCC00BYABXX:8:2204:5329:81723/2                  95.1    4e-17
  SRR955799.37986588 FCC00BYABXX:8:1205:8791:80325/2                  93.3    2e-16
  SRR955798.48092892 FC81EKVABXX:2:2101:2222:182874/1                 91.5    5e-16
  SRR955797.74195022 FC81EBCABXX:6:2108:16777:15099/1                 91.5    5e-16
  SRR955797.14973817 FC81EBCABXX:6:1105:10275:131354/2                87.8    6e-15
  SRR955798.10676948 FC81EKVABXX:2:1104:1073:131692/2                 86.0    2e-14
  SRR955799.74252574 FCC00BYABXX:8:2201:14584:3945/1                  84.2    8e-14
  SRR955797.96167687 FC81EBCABXX:6:2207:11011:51766/2                 84.2    8e-14
  SRR955799.67585467 FCC00BYABXX:8:2106:19487:190576/2                82.4    3e-13
  SRR955798.5642256 FC81EKVABXX:2:1102:7972:195687/2                  82.4    3e-13
  SRR955797.68052208 FC81EBCABXX:6:2106:6180:55647/2                  82.4    3e-13
  SRR955797.65820223 FC81EBCABXX:6:2105:9133:122657/2                 80.6    1e-12
  SRR955799.50503888 FCC00BYABXX:8:2101:13382:70091/2                 78.8    3e-12
  SRR955798.84698346 FC81EKVABXX:2:2206:2064:161560/1                 78.8    3e-12
  SRR955798.19167049 FC81EKVABXX:2:1107:6098:105639/1                 78.8    3e-12
  SRR955797.44798805 FC81EBCABXX:6:1207:17838:14061/1                 78.8    3e-12
  SRR955797.86893344 FC81EBCABXX:6:2204:12880:59047/1                 77.0    1e-11
  SRR955797.3766040 FC81EBCABXX:6:1102:3979:41721/2                   75.2    4e-11
  SRR955799.12720090 FCC00BYABXX:8:1105:9914:48604/2                  73.4    1e-10
  SRR955798.13859991 FC81EKVABXX:2:1105:15243:145640/1                73.4    1e-10
  SRR955799.41850889 FCC00BYABXX:8:1206:18749:124938/2                71.6    5e-10
  SRR955798.70506078 FC81EKVABXX:2:2201:1152:133075/1                 71.6    5e-10
  SRR955799.31114686 FCC00BYABXX:8:1203:7852:36836/1                  69.8    2e-09
  SRR955798.33488955 FC81EKVABXX:2:1204:16682:126851/1                69.8    2e-09
  SRR955799.41510632 FCC00BYABXX:8:1206:20294:103522/2                66.2    2e-08
  SRR955798.72833670 FC81EKVABXX:2:2202:9219:100659/2                 66.2    2e-08
  SRR955798.72005559 FC81EKVABXX:2:2202:7995:41057/1                  66.2    2e-08
  SRR955798.63998963 FC81EKVABXX:2:2107:20297:55037/2                 64.4    7e-08
  SRR955798.44265425 FC81EKVABXX:2:1208:18814:95994/2                 64.4    7e-08
  SRR955798.83782134 FC81EKVABXX:2:2206:4134:95257/2                  62.6    3e-07
  SRR955798.52445155 FC81EKVABXX:2:2103:11029:73214/2                 62.6    3e-07
  SRR955799.76352776 FCC00BYABXX:8:2201:15952:146214/2                59.0    3e-06
  SRR955799.51469014 FCC00BYABXX:8:2101:17981:141794/2                59.0    3e-06
  SRR955799.5246780 FCC00BYABXX:8:1102:12938:162932/1                 59.0    3e-06
  SRR955798.8242036 FC81EKVABXX:2:1103:16076:167977/2                 59.0    3e-06
  SRR955797.98507296 FC81EBCABXX:6:2207:11166:195323/1                55.4    4e-05
  SRR955797.1434858 FC81EBCABXX:6:1101:10739:93699/1                  51.8    5e-04


Query_3    1   ATAAAGTTACCGGTATCTGGAACAAAATCAGCGGGGTACCTCTATATTAACTCAGAGATG  60
565995020  86  ............................................................  27
551119240  86  ............................................................  27
472237223  86  ............................................................  27
364200395  94  ............................................................  35
92273762   86  ............................................................  27
30095966   86  ............................................................  27
579215262  69  ............................................................  10
511656522  100       ............T.........................................  47
20404722   100     .............GT.........................................  45
178183519  1             ..................................................  50
128596931  95  ..........................C.......T................C......G.  36
535418490  1              .................................................  49
497862950  1              .................................................  49
489770178  1              .................................................  49
466297483  1              .................................................  49
465153810  66  ............................................................  7
402712186  1              .................................................  49
279854250  1              .................................................  49
221587333  66  ............................................................  7
383864592  86  ...G.................................C...........C..........  27
345004545  100              ...............................................  54
47240634   64  ............................................................  5
383610741  99                ..............................................  54
214129842  1              .................................................  49
431426375  100              ...G...........................................  54
563760697  38  .........................................A..................  97
73379549   100                  ...........................................  58
99364626   1                     ..........................................  42
554270921  44  .........................................................     100
314377181  1                          .....................................  37
110048050  54  ......................................................        1
427190122  53  .....................................................         1
568242565  52  ....................................................          1
521921068  1                          ..........C..........................  37
251799049  50  ..................................................            1
74195021   50  ..................................................            1
116826895  1                                ...............................  31
305099540  86  ...C.C...G....TG..T....T.T....T..........T.C....T...........  27
459391601  46  ..............................................                1
198020765  1                                  .............................  29
551519947  45  .............................................                 1
300064848  1                                   ............................  28
169905286  45  .............................................                 1
167673301  1                                    ...........................  27
534438368  1                                     ..........................  26
288404503  1                                     ..........................  26
222873206  1                                     ..........................  26
44798804   1                                     ..........................  26
86893343   56  ....................................G........                 100
105619118  41  .........................................                     1
496654570  40  ........................................                      1
217566148  1                                        .......................  23
525785369  39  .......................................                       1
274212235  62  .......................................                       100
416253713  38  ......................................                        1
237195112  38  ......................................                        1
525445112  100                                ...........G........C....A.G.  72
367256262  65  ....................................                          100
275711716  65  ....................................                          100
358421555  100                                        .....................  80
338688017  35  ...................................                           1
378204726  1                                              .................  17
346867747  67  ..................................                            100
560287256  1                                                ...............  15
535403494  32  ................................                              1
390385807  32  ................................                              1
302664628  100                                              ...............  86
98507295   100                                                .............  88
1434857    73  ............................                                  100

Query_3    61  GACCACTCCCGTCAATG  77
565995020  26  .................  10
551119240  26  .................  10
472237223  26  .................  10
364200395  34  .................  18
92273762   26  .................  10
30095966   26  .................  10
579215262  9   .........          1
511656522  46  .................  30
20404722   44  .................  28
178183519  51  .................  67
128596931  35  .................  19
535418490  50  .................  66
497862950  50  .................  66
489770178  50  .................  66
466297483  50  .................  66
465153810  6   ......             1
402712186  50  .................  66
279854250  50  .................  66
221587333  6   ......             1
383864592  26  .T..C............  10
345004545  53  .................  37
47240634   4   ....               1
383610741  53  .................  37
214129842  50  ..T..............  66
431426375  53  .................  37
563760697  98  ...                100
73379549   57  .................  41
99364626   43  .................  59
314377181  38  .................  54
521921068  38  .................  54
116826895  32  .................  48
305099540  26  .................  10
198020765  30  .................  46
300064848  29  .................  45
167673301  28  .................  44
534438368  27  .................  43
288404503  27  .................  43
222873206  27  .................  43
44798804   27  .................  43
217566148  24  .................  40
525445112  71  .................  55
358421555  79  .C...............  63
378204726  18  .................  34
560287256  16  .................  32
302664628  85  .................  69
98507295   87  .................  71


Lambda      K        H
   0.634    0.408    0.912 

Gapped
Lambda      K        H
   0.625    0.410    0.780 

Effective search space used: 1783153598040


Query= Gavia_stellata_EXON4

Length=97
                                                                      Score     E
Sequences producing significant alignments:                          (Bits)  Value

  SRR955799.53646023 FCC00BYABXX:8:2102:18264:88482/2                 176     2e-41
  SRR955797.14194271 FC81EBCABXX:6:1105:17308:84117/1                 176     2e-41
  SRR955799.96575520 FCC00BYABXX:8:2208:6033:66090/2                  168     3e-39
  SRR955799.70314197 FCC00BYABXX:8:2107:15221:161301/1                168     3e-39
  SRR955799.35647125 FCC00BYABXX:8:1204:15530:130082/1                165     4e-38
  SRR955799.95657357 FCC00BYABXX:8:2208:14603:10195/2                 156     2e-35
  SRR955797.23993647 FC81EBCABXX:6:1108:4807:75561/2                  156     2e-35
  SRR955799.28382074 FCC00BYABXX:8:1202:12071:56317/2                 149     3e-33
  SRR955799.38240817 FCC00BYABXX:8:1205:11926:96275/1                 149     3e-33
  SRR955797.32102595 FC81EBCABXX:6:1203:2897:6715/2                   147     1e-32
  SRR955798.27823765 FC81EKVABXX:2:1202:1916:127628/2                 145     4e-32
  SRR955798.6286504 FC81EKVABXX:2:1103:6959:39024/1                   143     1e-31
  SRR955798.64016657 FC81EKVABXX:2:2107:16516:56253/2                 140     2e-30
  SRR955797.95388736 FC81EBCABXX:6:2207:6415:3557/1                   140     2e-30
  SRR955797.97549216 FC81EBCABXX:6:2207:15813:136807/1                131     8e-28
  SRR955798.79783199 FC81EKVABXX:2:2205:2523:5518/1                   127     1e-26
  SRR955799.30806310 FCC00BYABXX:8:1203:18745:16601/1                 120     2e-24
  SRR955798.79707266 FC81EKVABXX:2:2204:10268:198868/1                114     6e-23
  SRR955797.91934132 FC81EBCABXX:6:2205:7541:184318/1                 114     6e-23
  SRR955799.31589044 FCC00BYABXX:8:1203:10383:67643/1                 111     8e-22
  SRR955798.57662826 FC81EKVABXX:2:2105:19420:24858/2                 111     8e-22
  SRR955797.48196786 FC81EBCABXX:6:1208:9319:27009/2                  109     3e-21
  SRR955798.50645260 FC81EKVABXX:2:2102:11163:152332/2                105     3e-20
  SRR955799.86804995 FCC00BYABXX:8:2205:15545:45452/2                 102     4e-19
  SRR955799.13047558 FCC00BYABXX:8:1105:4928:69612/2                  98.7    5e-18
  SRR955799.7345037 FCC00BYABXX:8:1103:9051:100571/1                  96.9    2e-17
  SRR955797.25904714 FC81EBCABXX:6:1108:15696:191411/1                95.1    6e-17
  SRR955799.78881352 FCC00BYABXX:8:2202:1089:118130/1                 93.3    2e-16
  SRR955799.75781410 FCC00BYABXX:8:2201:4272:108478/1                 93.3    2e-16
  SRR955797.42311165 FC81EBCABXX:6:1206:11837:57225/2                 91.5    7e-16
  SRR955799.22783123 FCC00BYABXX:8:1108:7579:86342/1                  87.8    9e-15
  SRR955798.55278162 FC81EKVABXX:2:2104:5501:63998/2                  86.0    3e-14
  SRR955797.57272428 FC81EBCABXX:6:2103:9111:5450/2                   86.0    3e-14
  SRR955799.52707453 FCC00BYABXX:8:2102:16541:25704/2                 84.2    1e-13
  SRR955797.72947940 FC81EBCABXX:6:2107:7755:142601/2                 80.6    1e-12
  SRR955797.39185675 FC81EBCABXX:6:1205:20673:59513/1                 80.6    1e-12
  SRR955797.27862300 FC81EBCABXX:6:1201:18122:126243/1                80.6    1e-12
  SRR955797.9566700 FC81EBCABXX:6:1103:12228:199780/1                 73.4    2e-10
  SRR955797.92264180 FC81EBCABXX:6:2206:7510:6336/2                   71.6    7e-10
  SRR955797.65978075 FC81EBCABXX:6:2105:15659:131970/1                69.8    2e-09
  SRR955799.70847775 FCC00BYABXX:8:2107:4586:194161/1                 60.8    1e-06
  SRR955799.78839292 FCC00BYABXX:8:2202:14132:115160/2                50.0    0.002
  SRR955798.82020116 FC81EKVABXX:2:2205:19073:166947/2                50.0    0.002
  SRR955799.35290562 FCC00BYABXX:8:1204:1916:107315/2                 48.2    0.008
  SRR955799.1985975 FCC00BYABXX:8:1101:3495:147678/2                  48.2    0.008


Query_4    1   CTGGTGCCTTCAGGATGTCACCTTGAAACTGCGGGATGGTCAGGATATTCTGGTTTACCA  60
537580503  4   ............................................................  63
14194270   3   ............................................................  62
580510000  1    ...........................................................  59
455453224  1    ...........................................................  59
420786152  1         ......................................................  54
579591837  1              .................................................  49
125846725  12  ............................................................  71
512316554  1                  .............................................  45
423379844  1                  .............................................  45
133955673  81  ............................................................  22
322246357  80  ............................................................  21
209992661  1                     ..........................................  42
358439249  80  ............................................G...............  21
95388735   100                     ........................................  61
97549215   29  ............................................................  88
283489356  100                       ......G....................G..........  63
415945337  99                                 .............................  71
283413423  63  ............................................................  4
91934131   1                                     ..........................  26
416728071  1                                       ........................  24
352085418  1                                       ........................  24
150049864  1                                        .......................  23
345067852  43  ..........................................................    100
570739475  42  .............................................C.............   100
496982038  1                                              .................  17
392484064  1                                               ................  16
25904713   49  ....................................................          100
464020379  40  ....................A.......A...............C.............A.  99
460920437  35  ........C.........T................C...........A.....C......  94
144164243  100                                             ................  85
407922150  53  ................................................              100
349700754  49  ...............................T.........C..........          100
159125506  93                                       ...G.....G.....T.......  71
536641933  46  ..............................................                1
174801018  44  ............................................                  1
39185674   97                                             .....G..C..A.....  81
27862299   100                          ......G........T...T....TCT....T...  66
9566699    1                                                            ...  3
194117258  1                                                             ..  2
65978074                                                                  .  
562773772  27  ...........................                                   1
376442708  27  ...........................                                   1

Query_4    61  GTCCCCAGTGGAAAGCATTGGAGTGCAAGAAGGCTAA  97
537580503  64  .....................................  100
14194270   63  .....................................  99
580510000  60  ........C............................  96
455453224  60  ............C........................  96
420786152  55  .....................................  91
579591837  50  .....................................  86
125846725  72  .............C...............          100
512316554  46  .....................................  82
423379844  46  .....................................  82
133955673  21  .....................                  1
322246357  20  ....................                   1
209992661  43  .....................................  79
358439249  20  ....................                   1
95388735   60  .....................................  24
97549215   89  ............                           100
283489356  62  .....................................  26
415945337  70  .....................................  34
283413423  3   ...                                    1
91934131   27  .....................................  63
416728071  25  .....................................  61
352085418  25  .....................................  61
150049864  24  .....................................  60
496982038  18  .....................................  54
392484064  17  .....................................  53
464020379  100 .                                      100
460920437  95  ..T...                                 100
144164243  84  .C...................................  48
159125506  70  TC...................................  34
39185674   80  .......C.............................  44
27862299   65  .G....C.GT...........................  29
9566699    4   .....................................  40
194117258  3   .....................................  39
65978074   2   .....................................  38
455986802  1       .................................  33
519225042  1              ..........................  26
485920455  1              ..........................  26


Lambda      K        H
   0.634    0.408    0.912 

Gapped
Lambda      K        H
   0.625    0.410    0.780 

Effective search space used: 2498745956992


  Database: SRR955797_8_9.fa
    Posted date:  Aug 30, 2020  8:39 PM
  Number of letters in database: 58,272,993,400
  Number of sequences in database:  582,729,934


Matrix: blastn matrix 2 -3
Gap Penalties: Existence: 5, Extension: 2
##blastn_Leptosomus_discolor_DNA_GCF_000691785.1_ASM69178v1_genomic.fna_COA1.Leptosomus_discolor_COA1.fa.out
##genome=GCF_000691785.1_ASM69178v1_genomic.fna
##query=Leptosomus_discolor_COA1.fa

BLASTN 2.6.0+


Reference: Stephen F. Altschul, Thomas L. Madden, Alejandro A.
Schaffer, Jinghui Zhang, Zheng Zhang, Webb Miller, and David J.
Lipman (1997), "Gapped BLAST and PSI-BLAST: a new generation of
protein database search programs", Nucleic Acids Res. 25:3389-3402.


Database: GCF_000691785.1_ASM69178v1_genomic.fna
           57,160 sequences; 1,136,244,952 total letters


Query= EXON1

Length=94
                                                                      Score     E
Sequences producing significant alignments:                          (Bits)  Value

  NW_009847620.1 Leptosomus discolor isolate BGI_N330 unplaced ge...  170     3e-41


Query_1  1      ATGCCAGCTTCTCTAAGAAAACTGCAGCAAATGGCTGTTTTCATGGGACTGTTCAGCGGT  60
5559     46940  ............................................................  46999

Query_1  61     GGGGGATGCATCGTGATGTATAATCTTATGCAAA  94
5559     47000  ..................................  47033


Lambda      K        H
   0.634    0.408    0.912 

Gapped
Lambda      K        H
   0.625    0.410    0.780 

Effective search space used: 74886535152


Query= EXON2

Length=152
                                                                      Score     E
Sequences producing significant alignments:                          (Bits)  Value

  NW_009847620.1 Leptosomus discolor isolate BGI_N330 unplaced ge...  275     2e-72


Query_2  1      AAAGTTTTGCCAGGACCCAGTATTATCAGCAGGCTTTGGAGCAGCTGAACAGCAGTCCTG  60
5559     49911  ............................................................  49970

Query_2  61     ATGCCCTGGAAGCCCTGGGTGcccccccTCTTAAGGTTCACAACATCCGACTGACAGATG  120
5559     49971  ............................................................  50030

Query_2  121    GGAGTAATCACGTGGACACAGAAAAAGCACAG  152
5559     50031  ................................  50062


Lambda      K        H
   0.634    0.408    0.912 

Gapped
Lambda      K        H
   0.625    0.410    0.780 

Effective search space used: 139554239376


Query= EXON3

Length=77
                                                                      Score     E
Sequences producing significant alignments:                          (Bits)  Value

  NW_009847620.1 Leptosomus discolor isolate BGI_N330 unplaced ge...  140     4e-32


Query_3  1      ATAAAGTTACCAGTATCTGGAACAAAATCAGCGGGTTACCTCTACATTAACTCGGAGATG  60
5559     51914  ............................................................  51973

Query_3  61     GATCACTCCCGTCAATG  77
5559     51974  .................  51990


Lambda      K        H
   0.634    0.408    0.912 

Gapped
Lambda      K        H
   0.625    0.410    0.780 

Effective search space used: 55597579128


Query= EXON4

Length=97
                                                                      Score     E
Sequences producing significant alignments:                          (Bits)  Value

  NW_009847620.1 Leptosomus discolor isolate BGI_N330 unplaced ge...  176     7e-43


Query_4  1      CTGGTGCCTTCAGGATGTCACCTTGAAACTACGCAATGGCCAGAGTATTCCCGTTTACCA  60
5559     54738  ............................................................  54797

Query_4  61     CTCCCCAGTGGAACGCATTGGTGTGCAAGAAGGCTAA  97
5559     54798  .....................................  54834


Lambda      K        H
   0.634    0.408    0.912 

Gapped
Lambda      K        H
   0.625    0.410    0.780 

Effective search space used: 78290468568


  Database: GCF_000691785.1_ASM69178v1_genomic.fna
    Posted date:  Sep 22, 2020  11:05 AM
  Number of letters in database: 1,136,244,952
  Number of sequences in database:  57,160


Matrix: blastn matrix 2 -3
Gap Penalties: Existence: 5, Extension: 2
##blastn_Leptosomus_discolor_DNA_SRR956933_4_5.fa_COA1_Leptosomus_discolor.out
##raw-read=SRR956933_4_5.fa
##query=COA1_Leptosomus_discolor.fa

BLASTN 2.6.0+


Reference: Stephen F. Altschul, Thomas L. Madden, Alejandro A.
Schaffer, Jinghui Zhang, Zheng Zhang, Webb Miller, and David J.
Lipman (1997), "Gapped BLAST and PSI-BLAST: a new generation of
protein database search programs", Nucleic Acids Res. 25:3389-3402.


Database: SRR956933_4_5.fa
           482,869,418 sequences; 48,286,941,800 total letters


Query= EXON1

Length=94
                                                                      Score     E
Sequences producing significant alignments:                          (Bits)  Value

  SRR956935.3570517 FCC03EUABXX:8:1102:7242:165815/1                  170     8e-40
  SRR956934.13857721 FCC03EUABXX:7:1107:7603:26316/1                  163     1e-37
  SRR956934.9128540 FCC03EUABXX:7:1105:16077:23062/2                  159     1e-36
  SRR956933.15345215 FCC03EUABXX:6:1106:14082:16345/2                 159     1e-36
  SRR956934.67497219 FCC03EUABXX:7:2206:20075:28671/2                 158     5e-36
  SRR956934.30461890 FCC03EUABXX:7:1206:21110:73936/2                 156     2e-35
  SRR956934.18288402 FCC03EUABXX:7:1108:4155:191285/2                 156     2e-35
  SRR956934.41317498 FCC03EUABXX:7:2103:19078:3792/1                  152     2e-34
  SRR956934.32932601 FCC03EUABXX:7:1207:16027:79630/2                 150     7e-34
  SRR956935.19129198 FCC03EUABXX:8:1202:5066:108151/1                 149     2e-33
  SRR956934.9392174 FCC03EUABXX:7:1105:2964:45952/1                   147     9e-33
  SRR956934.21221075 FCC03EUABXX:7:1202:20107:74690/2                 145     3e-32
  SRR956935.43328897 FCC03EUABXX:8:2106:3719:57216/1                  141     4e-31
  SRR956934.559357 FCC03EUABXX:7:1101:4353:51708/1                    141     4e-31
  SRR956933.36586364 FCC03EUABXX:6:1204:6293:181148/1                 136     2e-29
  SRR956934.42069026 FCC03EUABXX:7:2103:8835:68946/1                  132     2e-28
  SRR956935.32714680 FCC03EUABXX:8:2101:14703:14752/1                 131     7e-28
  SRR956933.79085926 FCC03EUABXX:6:2202:13505:60616/1                 131     7e-28
  SRR956935.3211753 FCC03EUABXX:8:1102:21298:129221/2                 120     1e-24
  SRR956933.6786524 FCC03EUABXX:6:1103:19298:63472/1                  118     4e-24
  SRR956935.24529508 FCC03EUABXX:8:1205:12173:41901/1                 116     1e-23
  SRR956934.5702673 FCC03EUABXX:7:1103:7561:124125/1                  114     5e-23
  SRR956933.79085926 FCC03EUABXX:6:2202:13505:60616/2                 114     5e-23
  SRR956933.18415925 FCC03EUABXX:6:1107:8758:8463/2                   109     2e-21
  SRR956933.6786524 FCC03EUABXX:6:1103:19298:63472/2                  105     3e-20
  SRR956933.71893902 FCC03EUABXX:6:2108:17863:7384/1                  102     3e-19
  SRR956933.15345215 FCC03EUABXX:6:1106:14082:16345/1                 98.7    4e-18
  SRR956934.71773926 FCC03EUABXX:7:2207:12645:177213/2                93.3    2e-16
  SRR956934.63565047 FCC03EUABXX:7:2204:17330:94933/1                 84.2    9e-14
  SRR956934.31471908 FCC03EUABXX:7:1206:14701:158005/1                84.2    9e-14
  SRR956933.36586364 FCC03EUABXX:6:1204:6293:181148/2                 82.4    3e-13
  SRR956934.10499391 FCC03EUABXX:7:1105:4976:140471/2                 75.2    4e-11
  SRR956935.8971465 FCC03EUABXX:8:1105:7456:110711/1                  66.2    2e-08
  SRR956935.8924066 FCC03EUABXX:8:1105:12589:105880/1                 66.2    2e-08
  SRR956935.30787473 FCC03EUABXX:8:1208:18908:37796/1                 64.4    8e-08
  SRR956935.48388234 FCC03EUABXX:8:2108:11574:121330/2                62.6    3e-07
  SRR956934.59406686 FCC03EUABXX:7:2202:18619:132455/1                59.0    3e-06
  SRR956934.67762767 FCC03EUABXX:7:2206:18579:50714/1                 57.2    1e-05
  SRR956935.49472203 FCC03EUABXX:8:2201:7882:19984/1                  55.4    4e-05
  SRR956935.5310011 FCC03EUABXX:8:1103:13697:142693/1                 55.4    4e-05
  SRR956935.34290243 FCC03EUABXX:8:2101:6896:171751/1                 53.6    1e-04
  SRR956935.21060953 FCC03EUABXX:8:1203:1770:100587/2                 51.8    5e-04


Query_1    1   ATGCCAGCTTCTCTAAGAAAACTGCAGCAAATGGCTGTTTTCATGGGACTGTTCAGCGGT  60
354451808  96  ............................................................  37
215425960  1       ........................................................  56
285353305  88     .........................................................  32
116129334  100       ......................................................  47
343721984  100        .....................................................  48
306686655  10  ............................................................  69
294513167  1        .......................................................  55
242885737  12  ............................................................  71
309157366  1              .................................................  49
370010489  99           ........G..........................................  49
210960413  20  ............................................................  79
297445840  100               ..............................................  55
394210188  100                 ............................................  57
202127596  78  ............................................................  19
36586363   26  ............................................................  85
243637265  73  ............................................................  14
383595971  100                       ......................................  63
79085925   100                       ......................................  63
420087107  1                               ................................  32
6786523    100                              ...............................  70
375410799  1                                 ..............................  30
207270912  1                                  .............................  29
179870045  38  ............................................................  97
119200044  60  ............................................................  1
107570643  43  ..........................................................    100
71893901   56  ........................................................      1
15345214   47  ......................................................        100
347998691  51  ...................................................           1
265133286  52  .....................................G...........             100
233040147  46  ..............................................                1
137370483  100                                                  ...........  90
286724156  100                                                      .......  94
359852756  36  ....................................                          1
359805357  36  ....................................                          1
381668764                                                                 .  
260974925  69  ................................                              100
269331006  70  ...............................                               100
356191302  71  ..............................                                100
385171534  72  .............................                                 100
437936307  68  ...............C............C....                             100

Query_1    61  GGGGGATGCATCGTGATGTATAATCTTATGCAAA  94
354451808  36  ..................................  3
215425960  57  ..................................  90
285353305  31  ...............................     1
116129334  46  ..................................  13
343721984  47  ..................................  14
306686655  70  .............G.............C...     100
294513167  56  ...................C..............  89
242885737  72  .......TG....................       100
309157366  50  ..................................  83
370010489  48  ..................................  15
210960413  80  .....................               100
297445840  54  ..................................  21
394210188  56  ..................................  23
202127596  18  ..................                  1
36586363   86  ...............                     100
243637265  13  .............                       1
383595971  62  ..................................  29
79085925   62  ..................................  29
420087107  33  ..................................  66
6786523    69  ..................................  36
375410799  31  ..................................  64
207270912  30  ..................................  63
179870045  98  ...                                 100
137370483  89  ..................................  56
286724156  93  ..................................  60
381668764  2   ..................................  35
465263588  100 ..................................  67
400353494  100     ..............................  71


Lambda      K        H
   0.634    0.408    0.912 

Gapped
Lambda      K        H
   0.625    0.410    0.780 

Effective search space used: 1973487311366


Query= EXON2

Length=152
                                                                      Score     E
Sequences producing significant alignments:                          (Bits)  Value

  SRR956935.58856962 FCC03EUABXX:8:2205:11994:139726/2                181     8e-43
  SRR956935.51845580 FCC03EUABXX:8:2202:12785:54863/1                 181     8e-43
  SRR956935.6192464 FCC03EUABXX:8:1104:15375:32514/1                  181     8e-43
  SRR956934.17199133 FCC03EUABXX:7:1108:6153:103087/2                 181     8e-43
  SRR956934.11187290 FCC03EUABXX:7:1105:4294:198701/2                 181     8e-43
  SRR956934.62975685 FCC03EUABXX:7:2204:4076:44725/1                  181     8e-43
  SRR956934.60269878 FCC03EUABXX:7:2203:15159:9317/1                  181     8e-43
  SRR956934.31409571 FCC03EUABXX:7:1206:19803:152828/1                181     8e-43
  SRR956934.16384862 FCC03EUABXX:7:1108:16434:36855/1                 181     8e-43
  SRR956933.13935907 FCC03EUABXX:6:1105:18501:126901/2                181     8e-43
  SRR956933.92111868 FCC03EUABXX:6:2206:10228:93342/1                 181     8e-43
  SRR956933.76925140 FCC03EUABXX:6:2201:4992:114055/1                 181     8e-43
  SRR956933.25498911 FCC03EUABXX:6:1201:20703:45008/1                 181     8e-43
  SRR956934.13779453 FCC03EUABXX:7:1107:8162:19898/2                  176     3e-41
  SRR956934.31617780 FCC03EUABXX:7:1206:19500:170152/1                176     3e-41
  SRR956934.30973671 FCC03EUABXX:7:1206:12091:116631/1                176     3e-41
  SRR956933.9572408 FCC03EUABXX:6:1104:15101:46784/1                  176     3e-41
  SRR956933.3397796 FCC03EUABXX:6:1102:7503:34938/2                   174     1e-40
  SRR956934.52655648 FCC03EUABXX:7:2107:12396:149239/2                172     4e-40
  SRR956933.8336079 FCC03EUABXX:6:1103:12877:164827/1                 172     4e-40
  SRR956933.3397796 FCC03EUABXX:6:1102:7503:34938/1                   167     2e-38
  SRR956933.18912279 FCC03EUABXX:6:1107:9380:38712/2                  165     6e-38
  SRR956935.6408414 FCC03EUABXX:8:1104:16692:54417/2                  163     2e-37
  SRR956935.15821631 FCC03EUABXX:8:1108:11829:178675/1                163     2e-37
  SRR956935.40814120 FCC03EUABXX:8:2105:18773:17970/2                 161     8e-37
  SRR956935.55837834 FCC03EUABXX:8:2204:2654:48717/2                  156     3e-35
  SRR956934.2772295 FCC03EUABXX:7:1102:1247:64763/1                   156     3e-35
  SRR956933.93994004 FCC03EUABXX:6:2207:20968:7237/2                  156     3e-35
  SRR956935.56081065 FCC03EUABXX:8:2204:3985:72142/1                  150     1e-33
  SRR956933.92111868 FCC03EUABXX:6:2206:10228:93342/2                 150     1e-33
  SRR956934.10619713 FCC03EUABXX:7:1105:2936:150521/2                 147     2e-32
  SRR956933.49896509 FCC03EUABXX:6:1208:5472:200180/2                 145     6e-32
  SRR956933.18912279 FCC03EUABXX:6:1107:9380:38712/1                  145     6e-32
  SRR956935.31718432 FCC03EUABXX:8:1208:16503:123209/2                143     2e-31
  SRR956933.100643781 FCC03EUABXX:6:2208:3216:192896/1                143     2e-31
  SRR956933.9572408 FCC03EUABXX:6:1104:15101:46784/2                  141     7e-31
  SRR956933.54500546 FCC03EUABXX:6:2102:2241:114729/1                 131     1e-27
  SRR956933.70157610 FCC03EUABXX:6:2107:14786:103663/2                122     7e-25
  SRR956933.92498919 FCC03EUABXX:6:2206:20560:116599/2                120     2e-24
  SRR956933.96187727 FCC03EUABXX:6:2207:4670:136228/1                 120     2e-24
  SRR956935.12719244 FCC03EUABXX:8:1107:13512:79579/1                 116     3e-23
  SRR956934.12486723 FCC03EUABXX:7:1106:14296:109904/2                114     1e-22
  SRR956933.16187412 FCC03EUABXX:6:1106:18473:68861/2                 114     1e-22
  SRR956934.9746923 FCC03EUABXX:7:1105:8576:76090/2                   105     5e-20
  SRR956933.64022767 FCC03EUABXX:6:2105:15190:130760/1                105     5e-20
  SRR956934.3627313 FCC03EUABXX:7:1102:20403:140492/1                 104     2e-19
  SRR956933.71713060 FCC03EUABXX:6:2107:11944:195607/1                104     2e-19
  SRR956934.55971297 FCC03EUABXX:7:2201:4125:7000/1                   100     2e-18
  SRR956933.17578842 FCC03EUABXX:6:1106:6234:155538/1                 91.5    1e-15
  SRR956934.6133647 FCC03EUABXX:7:1103:4963:161726/2                  89.7    4e-15
  SRR956934.59787397 FCC03EUABXX:7:2202:14107:165914/1                87.8    1e-14
  SRR956935.45633523 FCC03EUABXX:8:2107:19931:71553/1                 84.2    2e-13
  SRR956933.31707590 FCC03EUABXX:6:1203:3945:65076/2                  82.4    6e-13
  SRR956934.54774719 FCC03EUABXX:7:2108:7992:113878/1                 80.6    2e-12
  SRR956935.64576762 FCC03EUABXX:8:2208:1277:74625/1                  75.2    9e-11
  SRR956934.12871608 FCC03EUABXX:7:1106:14125:142286/1                75.2    9e-11
  SRR956933.13935907 FCC03EUABXX:6:1105:18501:126901/1                73.4    3e-10
  SRR956934.34668047 FCC03EUABXX:7:1208:5801:22372/2                  71.6    1e-09
  SRR956933.76925140 FCC03EUABXX:6:2201:4992:114055/2                 71.6    1e-09
  SRR956935.29900013 FCC03EUABXX:8:1207:18418:154379/1                68.0    1e-08
  SRR956933.25498911 FCC03EUABXX:6:1201:20703:45008/2                 68.0    1e-08
  SRR956934.378130 FCC03EUABXX:7:1101:14034:35074/1                   59.0    7e-06
  SRR956935.61639950 FCC03EUABXX:8:2207:7123:3915/1                   55.4    8e-05
  SRR956934.36220958 FCC03EUABXX:7:1208:7994:145996/1                 53.6    3e-04
  SRR956934.54657055 FCC03EUABXX:7:2108:12845:104890/1                51.8    0.001
  SRR956934.52745185 FCC03EUABXX:7:2107:18430:156054/1                51.8    0.001


Query_2    1    AAAGTTTTGCCAGGACCCAGTATTATCAGCAGGCTTTGGAGCAGCTGAACAGCAGTCCTG  60
475732316  100                   ...........................................  58
402726871  100                               ...............................  70
357073755  100     .........................................................  44
293423898  1               .................................................  49
287412055  1                                                     ...........  11
264543924  100                                           ...................  82
261838117  100                                             .................  84
232977810  100                       .......................................  62
217953101  1                                          ......................  22
114720026  1                                                 ...............  15
92111867   100                                                    ..........  91
76925139   100                 .............................................  56
25498910   100         .....................................................  48
290004218  100                         .....................................  64
233186019  100                                                         .....  96
232541910  97   ............................................................  38
9572407    100                                                         .....  96
104181915  3    ............................................................  62
328880413  1                                 ...............................  31
8336078    95   ............................................................  36
423283768  1                              ..................................  34
366702922  1                                                             ...  3
457689474  89   ............................................................  30
472713188  86   ............................................................  27
204340534  12   ............................................................  71
406962356  83   ............................................................  24
192895987  15   ............................................................  74
150680628  80   ............................................................  21
18912278   21   ............................................................  80
100643780  79   ............................................................  20
110356527  23   ............................................................  82
363600535  29   .............................................A..............  88
116971531  63   ............................................................  4
285971688  58   ..........................................................    1
205195552  44   .........................................................     100
71713059   60   ................T...........................................  1
17578841   50   ..................................................            1
282358412  52   .................................................             100
214439847  41   .........................................                     1
177709259  62   .......................................                       100
126283030  59   ...............................T.......T..                    100
256225294  73   ............................                                  100
254313424  28   ............................                                  1

Query_2    61   ATGCCCTGGAAGCCCTGGGTGcccccccTCTTAAGGTTCACAACATCCGACTGACAGATG  120
475732316  57   .........................................................     1
402726871  69   ............................................................  10
357073755  43   ...........................................                   1
293423898  50   ...................................................           100
287412055  12   ............................................................  71
264543924  81   ............................................................  22
261838117  83   ............................................................  24
232977810  61   ............................................................  2
217953101  23   ............................................................  82
114720026  16   ............................................................  75
92111867   90   ............................................................  31
76925139   55   .......................................................       1
25498910   47   ...............................................               1
290004218  63   ......................T.....................................  4
233186019  95   ............................................................  36
232541910  37   .....................................                         1
9572407    95   ............................................................  36
104181915  63   ....................................                          98
328880413  32   ..........................................................G.  91
8336078    35   ...................................                           1
3397795    100  ............................................................  41
119696398  100   ...........................................................  42
423283768  35   .................................................CA.......G.  94
366702922  4    ............................................................  63
457689474  29   .............................                                 1
472713188  26   ..........................                                    1
204340534  72   ...................G.........                                 100
194778123  1       .........................................................  57
406962356  23   .......................                                       1
192895987  75   ...................G......                                    100
286844478  100             .................................................  52
150680628  20   ....................                                          1
18912278   81   ....................                                          100
448593786  1                 ...............................................  47
100643780  19   ...................                                           1
110356527  83   ..................                                            100
54500545   1                        ........................................  40
170941729  1                             ...................................  35
193283038  1                              ..................................  34
96187726   1                              ..................................  34
363600535  89   .CA.........                                                  100
288711488  1                                 ...............................  31
116971531  3    ...                                                           1
64022766   1                                      ..........................  26
257539536  1                                         .......................  23
261355636  1                                                ................  16
396514814  1                                                  ..............  14
132491709  1                                                   .............  13
256342958  100                                                  ............  89
415458053  1                                                       .........  9
13935906   100                                                      ........  93
310892812  100                                                       .......  94
380781304  1                                                           .....  5

Query_2    121  GGAGTAATCACGTGGACACAGAAAAAGCACAG  152
402726871  9    .........                         1
287412055  72   .............................     100
264543924  21   .....................             1
261838117  23   .......................           1
232977810  1    .                                 1
217953101  83   ..................                100
114720026  76   .........................         100
92111867   30   ..............................    1
290004218  3    ...                               1
233186019  35   ................................  4
9572407    35   ................................  4
328880413  92   .....G...                         100
3397795    40   ................................  9
119696398  41   ................................  10
423283768  95   ....                              98
366702922  64   .........CG.....................  95
194778123  58   ..............C.................  89
286844478  51   ................................  20
448593786  48   ................................  79
54500545   41   ................................  72
170941729  36   ................................  67
193283038  35   ................................  66
96187726   35   ................................  66
288711488  32   ................................  63
64022766   27   ................................  58
257539536  24   ................................  55
261355636  17   ................................  48
396514814  15   ................................  46
132491709  14   ................................  45
256342958  88   ................................  57
415458053  10   ................................  41
13935906   92   ................................  61
310892812  93   ................................  62
380781304  6    ................................  37
201946369  1    ................................  32
412521241  1      ..............................  30
237789197  100     .............................  72


Lambda      K        H
   0.634    0.408    0.912 

Gapped
Lambda      K        H
   0.625    0.410    0.780 

Effective search space used: 3849917869714


Query= EXON3

Length=77
                                                                      Score     E
Sequences producing significant alignments:                          (Bits)  Value

  SRR956935.62265493 FCC03EUABXX:8:2207:3593:61799/1                  140     1e-30
  SRR956934.37853082 FCC03EUABXX:7:2101:19443:84706/2                 140     1e-30
  SRR956934.41781577 FCC03EUABXX:7:2103:3336:44210/1                  140     1e-30
  SRR956934.34175624 FCC03EUABXX:7:1207:20142:181045/1                140     1e-30
  SRR956933.75851011 FCC03EUABXX:6:2201:5725:41088/2                  140     1e-30
  SRR956933.56496820 FCC03EUABXX:6:2103:10546:48210/1                 140     1e-30
  SRR956933.39673914 FCC03EUABXX:6:1205:6738:176608/1                 140     1e-30
  SRR956933.33728629 FCC03EUABXX:6:1203:5486:196252/1                 140     1e-30
  SRR956933.33603714 FCC03EUABXX:6:1203:2450:188323/1                 140     1e-30
  SRR956933.20414081 FCC03EUABXX:6:1107:4352:130361/1                 140     1e-30
  SRR956935.53985856 FCC03EUABXX:8:2203:11118:66720/2                 134     4e-29
  SRR956934.43176942 FCC03EUABXX:7:2103:7999:164225/1                 134     4e-29
  SRR956933.56496820 FCC03EUABXX:6:2103:10546:48210/2                 134     4e-29
  SRR956935.46226743 FCC03EUABXX:8:2107:15429:125946/2                132     1e-28
  SRR956933.54171973 FCC03EUABXX:6:2102:16763:92496/1                 132     1e-28
  SRR956934.64771020 FCC03EUABXX:7:2204:20925:197022/2                131     5e-28
  SRR956934.6381398 FCC03EUABXX:7:1103:12686:183104/2                 131     5e-28
  SRR956934.62587769 FCC03EUABXX:7:2204:7101:11157/1                  127     6e-27
  SRR956934.44539811 FCC03EUABXX:7:2104:3296:81936/1                  127     6e-27
  SRR956935.31397521 FCC03EUABXX:8:1208:16126:94125/2                 125     2e-26
  SRR956934.35432602 FCC03EUABXX:7:1208:11956:83945/1                 123     7e-26
  SRR956933.14225385 FCC03EUABXX:6:1105:5102:145138/1                 122     3e-25
  SRR956933.68641087 FCC03EUABXX:6:2107:10170:14334/2                 120     9e-25
  SRR956934.45330697 FCC03EUABXX:7:2104:21280:148286/1                118     3e-24
  SRR956933.67890069 FCC03EUABXX:6:2106:2332:168559/2                 118     3e-24
  SRR956934.41121993 FCC03EUABXX:7:2102:9222:185574/2                 114     4e-23
  SRR956934.43650291 FCC03EUABXX:7:2104:5153:6029/1                   114     4e-23
  SRR956934.39273511 FCC03EUABXX:7:2102:18893:23400/1                 114     4e-23
  SRR956933.81254566 FCC03EUABXX:6:2203:3090:6340/1                   114     4e-23
  SRR956933.94418681 FCC03EUABXX:6:2207:21304:32225/1                 109     2e-21
  SRR956933.70479373 FCC03EUABXX:6:2107:12292:122563/1                109     2e-21
  SRR956935.6266001 FCC03EUABXX:8:1104:6616:40161/1                   105     2e-20
  SRR956935.7534843 FCC03EUABXX:8:1104:5315:166831/2                  104     7e-20
  SRR956934.2840565 FCC03EUABXX:7:1102:6048:70779/1                   102     2e-19
  SRR956933.86827876 FCC03EUABXX:6:2204:11803:165172/1                96.9    1e-17
  SRR956933.1614359 FCC03EUABXX:6:1101:14420:112598/2                 91.5    4e-16
  SRR956933.62035037 FCC03EUABXX:6:2105:8461:6623/1                   91.5    4e-16
  SRR956935.18239315 FCC03EUABXX:8:1202:17323:19283/1                 89.7    2e-15
  SRR956934.32476851 FCC03EUABXX:7:1207:13549:42263/2                 82.4    2e-13
  SRR956935.6864161 FCC03EUABXX:8:1104:18423:99859/2                  75.2    3e-11
  SRR956934.9801929 FCC03EUABXX:7:1105:6182:80868/1                   75.2    3e-11
  SRR956935.28954889 FCC03EUABXX:8:1207:2392:66133/2                  73.4    1e-10
  SRR956933.14225385 FCC03EUABXX:6:1105:5102:145138/2                 73.4    1e-10
  SRR956933.54171973 FCC03EUABXX:6:2102:16763:92496/2                 71.6    4e-10
  SRR956935.32543225 FCC03EUABXX:8:1208:12231:196967/2                68.0    5e-09
  SRR956935.20702913 FCC03EUABXX:8:1203:7984:65461/1                  64.4    6e-08
  SRR956934.54475231 FCC03EUABXX:7:2108:12983:91208/2                 64.4    6e-08
  SRR956935.50851211 FCC03EUABXX:8:2201:13444:155446/2                62.6    2e-07
  SRR956934.36989649 FCC03EUABXX:7:2101:16321:6999/1                  62.6    2e-07
  SRR956933.27399688 FCC03EUABXX:6:1201:19992:174455/1                60.8    7e-07
  SRR956934.18669606 FCC03EUABXX:7:1201:18393:25655/2                 59.0    3e-06
  SRR956933.66742140 FCC03EUABXX:6:2106:9938:98769/2                  55.4    3e-05
  SRR956934.64091901 FCC03EUABXX:7:2204:14497:139692/1                53.6    1e-04
  SRR956933.54705572 FCC03EUABXX:6:2102:18302:128193/1                50.0    0.001
  SRR956934.62082655 FCC03EUABXX:7:2203:1878:166496/1                 48.2    0.005


Query_3    1   ATAAAGTTACCAGTATCTGGAACAAAATCAGCGGGTTACCTCTACATTAACTCGGAGATG  60
413146784  5   ............................................................  64
314077847  86  ............................................................  27
243349816  20  ............................................................  79
235743863  22  ............................................................  81
176635130  78  ............................................................  19
56496819   83  ............................................................  24
39673913   92  ............................................................  33
33728628   3   ............................................................  62
33603713   85  ............................................................  26
20414080   3   ............................................................  62
470861210  13  ...............................G............................  72
244745181  27  ............................................................  86
157280939  27  ............................................................  86
463102097  73  ............................................................  14
54171972   28  ............................................................  87
340995785  100      .......................................................  46
282606163  1        .......................................................  55
264156008  31  ............................................................  90
246108050  31  ............................................................  90
448272875  69  ............................................................  10
237000841  68  ............................................................  9
14225384   31  ............................................................  90
169425206  1              .................................................  49
246898936  89    ......C...T......A..............T.........................  32
168674188  1               ................................................  48
317346758  100            ....C............................................  52
245218530  63  ............................................................  4
240841750  38  ............................................................  97
81254565   1                 ..............................................  46
94418680   1                    ...........................................  43
70479372   1                    ...........................................  43
357147292  100                    .........................................  60
424410197  100                     ........................................  61
204408804  45  ........................................................      100
86827875   1                           ....................................  36
102398478  1                              .................................  33
62035036   1                              .................................  33
369120606  52  .................................................             100
308701616  1                                   ............................  28
423739515  100                                     ........................  77
211370168  41  .........................................                     1
445830243  40  ........................................                      1
115009504  100                                      .......................  78
154956092  99                                        ......................  78
449418579  100                                         ....................  81
371584204  100                                           ..................  83
330699996  66  ...................................                           100
467726565  34  ..................................                            1
238557888  1                                              .................  17
27399687   1                                               ................  16
294894371  100                                           ....G.............  83
167526259  1                                                  .............  13
265660140  1                                                   ............  12
54705571   1                                                     ..........  10
263650894  75  ..........................                                    100

Query_3    61  GATCACTCCCGTCAATG  77
413146784  65  .................  81
314077847  26  .................  10
243349816  80  .................  96
235743863  82  .................  98
176635130  18  .................  2
56496819   23  .................  7
39673913   32  .................  16
33728628   63  .................  79
33603713   25  .................  9
20414080   63  .................  79
470861210  73  .................  89
244745181  87  ..............     100
157280939  87  ..............     100
463102097  13  .............      1
54171972   88  .............      100
340995785  45  .................  29
282606163  56  .................  72
264156008  91  ..........         100
246108050  91  ..........         100
448272875  9   .........          1
237000841  8   ........           1
14225384   91  .....A....         100
169425206  50  .................  66
246898936  31  .................  15
168674188  49  .................  65
317346758  51  .................  35
245218530  3   ...                1
240841750  98  ...                100
81254565   47  .................  63
94418680   44  .................  60
70479372   44  .................  60
357147292  59  .................  43
424410197  60  .................  44
86827875   37  .................  53
102398478  34  .................  50
62035036   34  .................  50
308701616  29  .................  45
423739515  76  .................  60
115009504  77  .................  61
154956092  77  .................  61
449418579  80  .................  64
371584204  82  .................  66
238557888  18  .................  34
27399687   17  .................  33
294894371  82  .................  66
167526259  14  .................  30
265660140  13  .................  29
54705571   11  .................  27


Lambda      K        H
   0.634    0.408    0.912 

Gapped
Lambda      K        H
   0.625    0.410    0.780 

Effective search space used: 1477580419080


Query= EXON4

Length=97
                                                                      Score     E
Sequences producing significant alignments:                          (Bits)  Value

  SRR956933.19888042 FCC03EUABXX:6:1107:7569:98176/2                  172     2e-40
  SRR956933.7136838 FCC03EUABXX:6:1103:19856:86354/1                  172     2e-40
  SRR956935.53338085 FCC03EUABXX:8:2203:16760:3309/2                  170     8e-40
  SRR956933.5669595 FCC03EUABXX:6:1102:14436:188067/2                 167     1e-38
  SRR956934.19741094 FCC03EUABXX:7:1201:9798:126525/2                 159     1e-36
  SRR956934.31719674 FCC03EUABXX:7:1206:8892:178708/2                 158     5e-36
  SRR956933.29973667 FCC03EUABXX:6:1202:21053:148850/2                158     5e-36
  SRR956934.12638 FCC03EUABXX:7:1101:12639:3164/1                     150     7e-34
  SRR956934.14799783 FCC03EUABXX:7:1107:7475:104711/1                 143     1e-31
  SRR956934.61045593 FCC03EUABXX:7:2203:6213:76574/2                  140     1e-30
  SRR956933.84206433 FCC03EUABXX:6:2203:1232:197724/1                 138     5e-30
  SRR956933.54835866 FCC03EUABXX:6:2102:19001:136997/2                134     6e-29
  SRR956934.49596157 FCC03EUABXX:7:2106:4864:104159/1                 132     2e-28
  SRR956935.27053089 FCC03EUABXX:8:1206:4921:85223/1                  127     8e-27
  SRR956933.85085989 FCC03EUABXX:6:2204:2103:55355/1                  127     8e-27
  SRR956933.23885211 FCC03EUABXX:6:1108:12966:142402/1                127     8e-27
  SRR956934.1939185 FCC03EUABXX:7:1101:13233:185901/1                 125     3e-26
  SRR956933.50415803 FCC03EUABXX:6:2101:15353:36784/1                 122     4e-25
  SRR956934.55161409 FCC03EUABXX:7:2108:16600:143440/1                120     1e-24
  SRR956933.7220545 FCC03EUABXX:6:1103:20433:91766/1                  118     4e-24
  SRR956935.46355998 FCC03EUABXX:8:2107:19276:137579/1                113     2e-22
  SRR956934.42251681 FCC03EUABXX:7:2103:5304:84628/2                  113     2e-22
  SRR956934.24556858 FCC03EUABXX:7:1203:6310:167439/2                 113     2e-22
  SRR956933.38938801 FCC03EUABXX:6:1205:10704:130791/1                111     7e-22
  SRR956934.17775081 FCC03EUABXX:7:1108:10683:149956/2                109     2e-21
  SRR956933.85085989 FCC03EUABXX:6:2204:2103:55355/2                  109     2e-21
  SRR956935.52127309 FCC03EUABXX:8:2202:15894:82682/1                 107     8e-21
  SRR956935.8535176 FCC03EUABXX:8:1105:9482:67443/1                   107     8e-21
  SRR956934.3892381 FCC03EUABXX:7:1102:20789:163772/1                 104     1e-19
  SRR956933.10802487 FCC03EUABXX:6:1104:8996:126072/1                 104     1e-19
  SRR956934.56203257 FCC03EUABXX:7:2201:13564:27391/1                 102     3e-19
  SRR956933.7220545 FCC03EUABXX:6:1103:20433:91766/2                  100     1e-18
  SRR956934.51310674 FCC03EUABXX:7:2107:3508:43098/2                  98.7    4e-18
  SRR956934.8874926 FCC03EUABXX:7:1104:5247:200100/2                  96.9    1e-17
  SRR956934.69809713 FCC03EUABXX:7:2207:19002:19544/1                 95.1    5e-17
  SRR956933.50415803 FCC03EUABXX:6:2101:15353:36784/2                 95.1    5e-17
  SRR956933.54835866 FCC03EUABXX:6:2102:19001:136997/1                86.0    3e-14
  SRR956935.65455130 FCC03EUABXX:8:2208:13842:152788/2                82.4    3e-13
  SRR956935.12309240 FCC03EUABXX:8:1107:10256:39820/2                 82.4    3e-13
  SRR956935.5589108 FCC03EUABXX:8:1103:19944:170618/2                 82.4    3e-13
  SRR956935.42343508 FCC03EUABXX:8:2105:12177:163211/1                82.4    3e-13
  SRR956933.13318159 FCC03EUABXX:6:1105:21070:87865/2                 78.8    4e-12
  SRR956934.6753424 FCC03EUABXX:7:1104:10996:16979/1                  71.6    6e-10
  SRR956935.63412416 FCC03EUABXX:8:2207:7228:167462/1                 69.8    2e-09
  SRR956934.51721616 FCC03EUABXX:7:2107:20005:75322/2                 68.0    7e-09
  SRR956933.99292648 FCC03EUABXX:6:2208:14183:116510/1                68.0    7e-09
  SRR956935.20841112 FCC03EUABXX:8:1203:15264:78957/1                 66.2    2e-08
  SRR956935.44879229 FCC03EUABXX:8:2107:9598:2567/2                   59.0    4e-06
  SRR956935.52035094 FCC03EUABXX:8:2202:5933:73643/2                  57.2    1e-05
  SRR956933.28598788 FCC03EUABXX:6:1202:5085:56603/1                  55.4    4e-05
  SRR956934.57337295 FCC03EUABXX:7:2201:18696:133309/2                53.6    2e-04
  SRR956933.23885211 FCC03EUABXX:6:1108:12966:142402/2                50.0    0.002
  SRR956933.7136838 FCC03EUABXX:6:1103:19856:86354/2                  48.2    0.007


Query_4    1   CTGGTGCCTTCAGGATGTCACCTTGAAACTACGCAATGGCCAGAGTATTCCCGTTTACCA  60
120672161  95  ............................................................  36
7136837    95  ............................................................  36
470213439  99     .........................................................  43
106453714  4   ......G......................................G..............  63
295965859  100          ...................................................  50
307944439  98  ..T...T.....T...............................................  39
130757786  87  ............................................................  28
201580877  18  ............................................................  77
216368022  22  ............................................................  81
337270358  24  ............................................................  83
84206432   1                        .......................................  39
155619985  24  ............................................................  83
251164396  78  .....T.....................C................................  19
377934380  100                         .........................A..........  65
85085988   31  ............................................................  90
23885210   31  ............................................................  90
203507424  1                               ................................  32
50415802   29  .............................................G..............  88
256729648  66  ............................................................  7
7220544    31  .............................................G..............  90
397237289  1                                      .........................  25
318476446  62  ............................................................  3
300781623  1                                      .........................  25
38938800   1                                       ........................  24
293999846  1                                        .......................  23
185870108  100                                      .......................  78
403008600  1                                         ......................  22
359416467  59  ...........................................................   1
205460620  44  .........................................................     100
10802486   1                                           ....................  20
257771496  45  ........................................................      100
108004664  100                                      .................G.C...  78
327535439  47  ......................................................        100
285099691  48  .....................................................         100
271377952  1                                                ...............  15
151199922  100                                              ...............  86
54835865   100                                                   ..........  91
482330484  1                                                       ........  8
429184594  1                                                       ........  8
422464462  1                                                       ........  8
393224799  1                                                       ........  8
114102278  1                                                         ......  6
208321663  39  .......................................                       1
414293707                                                                 .  
327946381  37  .....................................                         1
99292647   37  .....................................                         1
461754583  32  ................................                              1
468910448  31  ...............................                               1
333562060  72  .............................                                 100
124669330  98                                                      .......C  91
107920957  75  ..........................                                    100

Query_4    61  CTCCCCAGTGGAACGCATTGGTGTGCAAGAAGGCTAA  97
120672161  35  ...................................    1
7136837    35  ...................................    1
470213439  42  .....................................  6
106453714  64  .....................................  100
295965859  49  .....................................  13
307944439  38  .........T...........................  2
130757786  27  ...........................            1
201580877  78  .......................                100
216368022  82  ...................                    100
337270358  84  .................                      100
84206432   40  .....................................  76
155619985  84  ......C..........                      100
251164396  18  ..................                     1
377934380  64  .....................................  28
85085988   91  ..........                             100
23885210   91  ..........                             100
203507424  33  .....................................  69
50415802   89  .......C....                           100
256729648  6   ......                                 1
7220544    91  ......C...                             100
397237289  26  .....................................  62
318476446  2   ..                                     1
300781623  26  .....................................  62
38938800   25  .....................................  61
293999846  24  .....................................  60
185870108  77  .....................................  41
403008600  23  .....................................  59
10802486   21  .....................................  57
108004664  77  .....................................  41
271377952  16  .....................................  52
151199922  85  .....................................  49
54835865   90  .....................................  54
482330484  9   .....................................  45
429184594  9   .....................................  45
422464462  9   .....................................  45
393224799  9   .....................................  45
114102278  7   .....................................  43
414293707  2   .....................................  38
371722403  1    ....................................  36
28598787   1          ..............................  30
124669330  90  .......T...TC..T............A.....C..  54


Lambda      K        H
   0.634    0.408    0.912 

Gapped
Lambda      K        H
   0.625    0.410    0.780 

Effective search space used: 2070544064384


  Database: SRR956933_4_5.fa
    Posted date:  Aug 19, 2020  9:32 PM
  Number of letters in database: 48,286,941,800
  Number of sequences in database:  482,869,418


Matrix: blastn matrix 2 -3
Gap Penalties: Existence: 5, Extension: 2
##blastn_Lonchura_Striata_domestica_DNA_GCF_005870125.1_lonStrDom2_genomic.fna_COA1.Lonchura_Striata_domestica_edited.fa.hits.out
##genome=GCF_005870125.1_lonStrDom2_genomic.fna
##query=COA1.Lonchura_Striata_domestica_edited.fa

BLASTN 2.6.0+


Reference: Stephen F. Altschul, Thomas L. Madden, Alejandro A.
Schaffer, Jinghui Zhang, Zheng Zhang, Webb Miller, and David J.
Lipman (1997), "Gapped BLAST and PSI-BLAST: a new generation of
protein database search programs", Nucleic Acids Res. 25:3389-3402.


Database: GCF_005870125.1_lonStrDom2_genomic.fna
           2,015 sequences; 1,060,269,806 total letters


Query= EXON1

Length=94
                                                                      Score     E
Sequences producing significant alignments:                          (Bits)  Value

  NC_042567.1 Lonchura striata domestica isolate Mets1 chromosome...  170     3e-41


Query_1  1         ATGCCAGCTTCTCTGAAAAAGCTGAAGCAAATGGCTATTTTCATGGGACTGTTCAGCGGC  60
2        52480440  ............................................................  52480499

Query_1  61        GGGGGATGCATCGTGATGTATAATCTTATGCAAA  94
2        52480500  ..................................  52480533


Lambda      K        H
   0.634    0.408    0.912 

Gapped
Lambda      K        H
   0.625    0.410    0.780 

Effective search space used: 69974083476


Query= EXON2

Length=152
                                                                      Score     E
Sequences producing significant alignments:                          (Bits)  Value

  NC_042567.1 Lonchura striata domestica isolate Mets1 chromosome...  275     2e-72


Query_2  1         AAAGTTTTGCCAGGACCCAGTATTACCAGCAAGCTTTGGAGCAACTGAACAGCAATCCTG  60
2        52483346  ............................................................  52483405

Query_2  61        ATGCCCTGGAAGCCCTGGGTGcccccccTCTTAAGGTTCACAACATCCACCTGACAGATG  120
2        52483406  ............................................................  52483465

Query_2  121       GGAGCAATCGCGTGGACACAGAAAGAGCGCGG  152
2        52483466  ................................  52483497


Lambda      K        H
   0.634    0.408    0.912 

Gapped
Lambda      K        H
   0.625    0.410    0.780 

Effective search space used: 130405998633


Query= EXON3

Length=77
                                                                      Score     E
Sequences producing significant alignments:                          (Bits)  Value

  NC_042567.1 Lonchura striata domestica isolate Mets1 chromosome...  140     3e-32


Query_3  1         ATAAAGTTACCAGTCTCTGGAACAAAATCAGCGGGCTACCTCTACATTAACTCAAAGATG  60
2        52485394  ............................................................  52485453

Query_3  61        GACCACTCCCGTCAGTG  77
2        52485454  .................  52485470


Lambda      K        H
   0.634    0.408    0.912 

Gapped
Lambda      K        H
   0.625    0.410    0.780 

Effective search space used: 51950455914


Query= EXON4

Length=97
                                                                      Score     E
Sequences producing significant alignments:                          (Bits)  Value

  NC_042567.1 Lonchura striata domestica isolate Mets1 chromosome...  176     7e-43


Query_4  1         CTGGTGCCTTCAGGATGTCACCTTGAAACTGCGGGATGGTCCAAGTATTCCCATTTACCA  60
2        52487931  ............................................................  52487990

Query_4  61        CTCTCCAGTGGAAAGCATTGGTGTGCAAGAAGGCTAA  97
2        52487991  .....................................  52488027


Lambda      K        H
   0.634    0.408    0.912 

Gapped
Lambda      K        H
   0.625    0.410    0.780 

Effective search space used: 73154723634


  Database: GCF_005870125.1_lonStrDom2_genomic.fna
    Posted date:  Sep 27, 2020  4:04 PM
  Number of letters in database: 1,060,269,806
  Number of sequences in database:  2,015


Matrix: blastn matrix 2 -3
Gap Penalties: Existence: 5, Extension: 2
##blastn_Lonchura_Striata_domestica_DNA_SRR5223635_8.faa_COA1_Lonchura_Striata_domestica_edited.out
##raw-read=SRR5223635_8.fa
##query=COA1_Lonchura_Striata_domestica_edited.fa

BLASTN 2.6.0+


Reference: Stephen F. Altschul, Thomas L. Madden, Alejandro A.
Schaffer, Jinghui Zhang, Zheng Zhang, Webb Miller, and David J.
Lipman (1997), "Gapped BLAST and PSI-BLAST: a new generation of
protein database search programs", Nucleic Acids Res. 25:3389-3402.


Database: SRR5223635_8.faa
           1,045,674,902 sequences; 116,043,979,263 total letters


Query= EXON1

Length=94
                                                                      Score     E
Sequences producing significant alignments:                          (Bits)  Value

  SRR5223638.265389268 265389268/2                                    170     2e-39
  SRR5223638.141510777 141510777/2                                    170     2e-39
  SRR5223638.88438813 88438813/2                                      170     2e-39
  SRR5223638.50653243 50653243/2                                      170     2e-39
  SRR5223638.46981280 46981280/2                                      170     2e-39
  SRR5223638.46411474 46411474/2                                      170     2e-39
  SRR5223638.171581532 171581532/1                                    170     2e-39
  SRR5223638.159390770 159390770/1                                    170     2e-39
  SRR5223638.109007922 109007922/1                                    170     2e-39
  SRR5223638.106885463 106885463/1                                    170     2e-39
  SRR5223635.157977061 157977061/1                                    170     2e-39
  SRR5223635.9590625 9590625/1                                        170     2e-39
  SRR5223638.194802134 194802134/2                                    168     6e-39
  SRR5223635.101812883 101812883/2                                    168     6e-39
  SRR5223638.148365392 148365392/1                                    167     2e-38
  SRR5223635.79593099 79593099/2                                      167     2e-38
  SRR5223638.146805532 146805532/1                                    165     8e-38
  SRR5223635.108479293 108479293/1                                    163     3e-37
  SRR5223638.229713139 229713139/2                                    161     1e-36
  SRR5223638.130104438 130104438/1                                    161     1e-36
  SRR5223635.162396521 162396521/2                                    161     1e-36
  SRR5223635.152408169 152408169/1                                    161     1e-36
  SRR5223635.19218366 19218366/2                                      159     3e-36
  SRR5223638.281840919 281840919/1                                    156     4e-35
  SRR5223638.107491921 107491921/1                                    156     4e-35
  SRR5223635.158527150 158527150/1                                    156     4e-35
  SRR5223635.127448282 127448282/1                                    156     4e-35
  SRR5223638.298505451 298505451/2                                    154     1e-34
  SRR5223638.87055506 87055506/2                                      154     1e-34
  SRR5223638.206922245 206922245/2                                    152     5e-34
  SRR5223635.163579507 163579507/1                                    152     5e-34
  SRR5223635.58899335 58899335/2                                      150     2e-33
  SRR5223635.174567595 174567595/1                                    150     2e-33
  SRR5223638.169495195 169495195/1                                    145     7e-32
  SRR5223635.171832920 171832920/2                                    145     7e-32
  SRR5223635.124935620 124935620/2                                    145     7e-32
  SRR5223635.15845119 15845119/2                                      141     9e-31
  SRR5223638.77049823 77049823/1                                      138     1e-29
  SRR5223635.139741108 139741108/2                                    138     1e-29
  SRR5223638.51387847 51387847/2                                      136     4e-29
  SRR5223635.160871435 160871435/2                                    136     4e-29
  SRR5223638.246945230 246945230/2                                    132     5e-28
  SRR5223638.70148942 70148942/2                                      132     5e-28
  SRR5223638.314338106 314338106/2                                    131     2e-27
  SRR5223638.33192211 33192211/2                                      131     2e-27
  SRR5223635.35621308 35621308/2                                      131     2e-27
  SRR5223638.301243349 301243349/2                                    129     6e-27
  SRR5223638.234833507 234833507/2                                    129     6e-27
  SRR5223638.107491921 107491921/2                                    129     6e-27
  SRR5223638.119956106 119956106/1                                    129     6e-27
  SRR5223635.127448282 127448282/2                                    129     6e-27
  SRR5223638.11828894 11828894/1                                      125     7e-26
  SRR5223635.13762226 13762226/2                                      123     2e-25
  SRR5223635.145791170 145791170/1                                    123     2e-25
  SRR5223638.99219826 99219826/2                                      122     8e-25
  SRR5223635.142000491 142000491/1                                    122     8e-25
  SRR5223635.79593099 79593099/1                                      122     8e-25
  SRR5223638.221732783 221732783/1                                    118     1e-23
  SRR5223638.194041903 194041903/1                                    118     1e-23
  SRR5223635.160871435 160871435/1                                    118     1e-23
  SRR5223638.277489588 277489588/2                                    114     1e-22
  SRR5223638.133391179 133391179/1                                    114     1e-22
  SRR5223638.130166149 130166149/1                                    111     2e-21
  SRR5223638.91602807 91602807/1                                      111     2e-21
  SRR5223638.142839811 142839811/2                                    109     5e-21
  SRR5223638.206759139 206759139/2                                    107     2e-20
  SRR5223638.206610485 206610485/2                                    107     2e-20
  SRR5223638.137806893 137806893/2                                    107     2e-20
  SRR5223638.296442311 296442311/1                                    105     6e-20
  SRR5223638.239227932 239227932/1                                    105     6e-20
  SRR5223638.231959542 231959542/2                                    104     2e-19
  SRR5223638.170322805 170322805/1                                    104     2e-19
  SRR5223638.248888814 248888814/2                                    98.7    1e-17
  SRR5223638.219488171 219488171/1                                    98.7    1e-17
  SRR5223638.26220501 26220501/1                                      98.7    1e-17
  SRR5223635.204344866 204344866/1                                    98.7    1e-17
  SRR5223635.67135321 67135321/1                                      98.7    1e-17
  SRR5223635.48343900 48343900/2                                      96.9    3e-17
  SRR5223638.91134883 91134883/1                                      93.3    4e-16
  SRR5223638.36099872 36099872/2                                      86.0    6e-14
  SRR5223638.17032557 17032557/2                                      86.0    6e-14
  SRR5223635.94537596 94537596/2                                      86.0    6e-14
  SRR5223638.88163916 88163916/1                                      82.4    7e-13
  SRR5223638.20024862 20024862/2                                      80.6    3e-12
  SRR5223638.308770969 308770969/1                                    80.6    3e-12
  SRR5223638.26637833 26637833/2                                      78.8    9e-12
  SRR5223638.196922309 196922309/2                                    75.2    1e-10
  SRR5223638.169799146 169799146/1                                    73.4    4e-10
  SRR5223635.94897662 94897662/2                                      73.4    4e-10
  SRR5223635.116778765 116778765/1                                    73.4    4e-10
  SRR5223638.300797560 300797560/2                                    71.6    1e-09
  SRR5223638.208388218 208388218/2                                    69.8    5e-09
  SRR5223638.39472851 39472851/1                                      69.8    5e-09
  SRR5223635.76290695 76290695/2                                      66.2    6e-08
  SRR5223638.198275404 198275404/2                                    60.8    2e-06
  SRR5223635.7952740 7952740/2                                        60.8    2e-06
  SRR5223638.97282118 97282118/2                                      59.0    8e-06
  SRR5223638.93158848 93158848/2                                      59.0    8e-06
  SRR5223638.195076722 195076722/1                                    59.0    8e-06
  SRR5223635.152408169 152408169/2                                    59.0    8e-06
  SRR5223638.83756190 83756190/1                                      57.2    3e-05
  SRR5223638.79834118 79834118/2                                      55.4    1e-04
  SRR5223635.94059867 94059867/1                                      55.4    1e-04
  SRR5223638.26559721 26559721/1                                      53.6    4e-04
  SRR5223638.226100299 226100299/1                                    50.0    0.004


Query_1     1    ATGCCAGCTTCTCTGAAAAAGCTGAAGCAAATGGCTATTTTCATGGGACTGTTCAGCGGC  60
993197566   4    ............................................................  63
869319075   24   ............................................................  83
816247111   119  ............................................................  60
778461541   24   ............................................................  83
774789578   103  ............................................................  44
774219772   15   ............................................................  74
581523227   109  ............................................................  50
569332465   122  ............................................................  63
518949617   122  ............................................................  63
516827158   104  ............................................................  45
157977060   1    ............................................................  60
9590624     17   ............................................................  76
922610432   1     ...........................................................  59
306783730   93   ............................................................  34
558307087   1      ..........................................................  58
284563946   33   ............................................................  92
556747227   119     .........................................................  63
108479292   90   ............................................................  31
957521437   89   ............................................................  30
540046133   24   ............................................................  83
367367368   94   ..............T.............................................  35
152408168   125       .......................................................  71
224189213   88   ............................................................  29
691782614   86   ............................................................  27
517433616   109  ............................................................  50
158527149   1            ....................................................  52
127448281   40   ............................................................  99
1026313749  123           ...................................................  73
814863804   123           ...................................................  73
934730543   41   ............................................................  100
163579506   1              ..................................................  50
263870182   83   ............................................................  24
174567594   1            .................................................A..  52
579436890   1               .................................T...............  49
376803767   83   ............................................................  24
329906467   125                ..............................................  80
220815966   1                    ............................................  44
486991518   1                      ..........................................  42
344711955   1                      ..........................................  42
779196145   51   ............................................................  110
365842282   49   ............................................................  108
974753528   1                         .......................................  39
797957240   1                         .......................................  39
1042146404  1                          ......................................  38
761000509   1                          ......................................  38
240592155   1                          ......................................  38
1029051647  124                         .....................................  88
962641805   122                         .....................................  86
835300219   54   ............................................................  113
529897801   123                         .....................................  87
332419129   124                         .....................................  88
421770589   1                     ...........................................  43
218733073   1                              ..................................  34
145791169   1                              ..................................  34
827028124   125                             .................................  93
142000490   1                               .................................  33
79593098    125                             .................................  93
631674478   57   ........................................................A...  116
603983598   57   ............................................................  116
160871434   125                               ...............................  95
1005297886  1                                   .............................  29
543332874   63   ............................................................  122
540107844   124                                   ...........................  98
501544502   124                                   ...........................  98
870648109   60   ............................................................  1
934567437   45   ...........................................................   103
934418783   13   ...........................................................   71
865615191   1                          ......................................  38
706384006   1                                ................................  32
649169627   120                                      ........................  97
959767840   57   .........................................................     1
580264500   57   .........................................................     1
976697112   54   ......................................................        1
629429866   31   ......................................................        84
436162196   23   ......................................................        76
204344865   1                                            ....................  20
67135320    1                                            ....................  20
253314747   53   .....................................................         1
501076578   1                          ......................................  38
763908170   79   ...............................................               125
744840855   35   ...............................................               81
299508443   47   ...............................................               1
498105611   81   .............................................                 125
747833160   1                                                      ..........  10
718712664   95                                                     ..........  86
754446131   1                                                       .........  9
924730607   41   .........................................                     1
579740841   1                                                          ......  6
299868509   1                                                          ......  6
116778764   1                                                          ......  6
1028605858  26                                                          .....  30
936196516   38   ......................................                        1
449414546   1                                                       .........  9
281261542   1                                                              ..  2
926083702   33                                                ...............  19
357379016   94   ................................                              125
807642416   30                            ..............................       1
436501416   96                                                     ..........  105

Query_1     61   GGGGGATGCATCGTGATGTATAATCTTATGCAAA  94
993197566   64   ..................................  97
869319075   84   ..................................  117
816247111   59   ..................................  26
778461541   84   ..................................  117
774789578   43   ..................................  10
774219772   75   ..................................  108
581523227   49   ..................................  16
569332465   62   ..................................  29
518949617   62   ..................................  29
516827158   44   ..................................  11
157977060   61   ..................................  94
9590624     77   ..................................  110
922610432   60   ..................................  93
306783730   33   .................................   1
558307087   59   ..................................  92
284563946   93   ................................    124
556747227   62   ..................................  29
108479292   30   ..............................      1
957521437   29   .............................       1
540046133   84   ....A...........A.................  117
367367368   34   ...............T..................  1
152408168   70   ..................................  37
224189213   28   ............................        1
691782614   26   ..........................          1
517433616   49   ..........................          24
158527149   53   ..................................  86
127448281   100  ..........................          125
1026313749  72   ..................................  39
814863804   72   ..................................  39
934730543   101  ........................            124
163579506   51   ..................................  84
263870182   23   .......................             1
174567594   53   ..................................  86
579436890   50   ..................................  83
376803767   23   ..........A............             1
329906467   79   ..................................  46
220815966   45   ..................................  78
486991518   43   ..................................  76
344711955   43   ..................................  76
779196145   111  ...............                     125
365842282   109  ...............                     123
974753528   40   ..................................  73
797957240   40   ..................................  73
1042146404  39   ..................................  72
761000509   39   ..................................  72
240592155   39   ..................................  72
1029051647  87   ..................................  54
962641805   85   ..................................  52
835300219   114  ...........                         124
529897801   86   ..................................  53
332419129   87   ..................................  54
421770589   44   ..........................          69
218733073   35   ..................................  68
145791169   35   ..................................  68
827028124   92   ..................................  59
142000490   34   ..................................  67
79593098    92   ..................................  59
631674478   117  ........                            124
603983598   117  .....                               121
160871434   94   ..................................  61
1005297886  30   ..................................  63
543332874   123  ...                                 125
540107844   97   ..................................  64
501544502   97   ..................................  64
865615191   39   .....................               59
706384006   33   ..........................          58
649169627   96   ..................................  63
204344865   21   ..................................  54
67135320    21   ..................................  54
501076578   39   ...........A.ATG.......             61
747833160   11   ..................................  44
718712664   85   ..................................  52
754446131   10   ..................................  43
579740841   7    ..................................  40
299868509   7    ..................................  40
116778764   7    ..................................  40
1028605858  31   ..................................  64
449414546   10   T........................G........  43
281261542   3    ..................................  36
926083702   18   ..................                  1
212923587   1     .................................  33
825090416   85     ................................  54
820967146   124    ................................  93
605018417   1      ................................  32
493697885   123     ...............................  93
94059866    1        ..............................  30
436501416   106  ...................                 124
636041994   39          ...........................  13


Lambda      K        H
   0.634    0.408    0.912 

Gapped
Lambda      K        H
   0.625    0.410    0.780 

Effective search space used: 4829461955700


Query= EXON2

Length=152
                                                                      Score     E
Sequences producing significant alignments:                          (Bits)  Value

  SRR5223638.166027269 166027269/1                                    226     5e-56
  SRR5223635.177430622 177430622/2                                    226     5e-56
  SRR5223635.142438521 142438521/2                                    226     5e-56
  SRR5223638.298032665 298032665/1                                    224     2e-55
  SRR5223635.108267776 108267776/2                                    224     2e-55
  SRR5223635.178720 178720/1                                          224     2e-55
  SRR5223638.261469360 261469360/2                                    223     6e-55
  SRR5223638.255328983 255328983/1                                    223     6e-55
  SRR5223638.243800604 243800604/1                                    223     6e-55
  SRR5223638.139986040 139986040/1                                    223     6e-55
  SRR5223638.43928036 43928036/1                                      223     6e-55
  SRR5223635.135974403 135974403/1                                    223     6e-55
  SRR5223638.3708338 3708338/1                                        221     2e-54
  SRR5223635.126839290 126839290/2                                    221     2e-54
  SRR5223638.79834118 79834118/1                                      217     3e-53
  SRR5223638.256426171 256426171/2                                    215     1e-52
  SRR5223638.127111199 127111199/1                                    215     1e-52
  SRR5223638.58845962 58845962/1                                      215     1e-52
  SRR5223638.239227932 239227932/2                                    214     3e-52
  SRR5223635.142505202 142505202/1                                    210     4e-51
  SRR5223635.11145697 11145697/1                                      210     4e-51
  SRR5223638.104795342 104795342/2                                    208     1e-50
  SRR5223635.59834169 59834169/2                                      208     1e-50
  SRR5223638.175130292 175130292/1                                    205     2e-49
  SRR5223635.122075179 122075179/1                                    205     2e-49
  SRR5223635.114399249 114399249/1                                    205     2e-49
  SRR5223635.8951402 8951402/1                                        205     2e-49
  SRR5223638.264171148 264171148/1                                    201     2e-48
  SRR5223638.248888814 248888814/1                                    201     2e-48
  SRR5223638.170385866 170385866/1                                    201     2e-48
  SRR5223635.168480938 168480938/2                                    201     2e-48
  SRR5223638.316284890 316284890/2                                    199     7e-48
  SRR5223638.301885530 301885530/2                                    199     7e-48
  SRR5223638.63777002 63777002/1                                      199     7e-48
  SRR5223635.24428896 24428896/2                                      197     3e-47
  SRR5223638.143075528 143075528/2                                    196     9e-47
  SRR5223638.123556089 123556089/2                                    194     3e-46
  SRR5223638.299968599 299968599/1                                    194     3e-46
  SRR5223638.271894234 271894234/1                                    194     3e-46
  SRR5223635.145083829 145083829/2                                    194     3e-46
  SRR5223638.247714079 247714079/2                                    192     1e-45
  SRR5223638.65525991 65525991/2                                      192     1e-45
  SRR5223638.248749380 248749380/1                                    192     1e-45
  SRR5223638.76786677 76786677/1                                      192     1e-45
  SRR5223635.39767664 39767664/1                                      188     1e-44
  SRR5223638.177207639 177207639/2                                    181     2e-42
  SRR5223638.92646074 92646074/2                                      179     7e-42
  SRR5223638.267670191 267670191/1                                    179     7e-42
  SRR5223638.311454849 311454849/2                                    174     3e-40
  SRR5223638.293655139 293655139/2                                    174     3e-40
  SRR5223638.274371157 274371157/2                                    174     3e-40
  SRR5223638.62920108 62920108/2                                      174     3e-40
  SRR5223638.267369408 267369408/1                                    174     3e-40
  SRR5223638.225313287 225313287/2                                    170     4e-39
  SRR5223635.176148205 176148205/2                                    168     1e-38
  SRR5223635.76988462 76988462/2                                      168     1e-38
  SRR5223635.66300750 66300750/2                                      167     4e-38
  SRR5223638.46676521 46676521/1                                      165     2e-37
  SRR5223638.65988642 65988642/1                                      163     5e-37
  SRR5223638.29788799 29788799/1                                      163     5e-37
  SRR5223638.235781159 235781159/2                                    161     2e-36
  SRR5223638.294440445 294440445/1                                    161     2e-36
  SRR5223638.20330934 20330934/2                                      159     6e-36
  SRR5223638.33268263 33268263/1                                      158     2e-35
  SRR5223635.195406529 195406529/1                                    158     2e-35
  SRR5223635.66300750 66300750/1                                      154     3e-34
  SRR5223638.207752931 207752931/2                                    152     1e-33
  SRR5223638.224048363 224048363/2                                    147     4e-32
  SRR5223638.34485757 34485757/1                                      145     1e-31
  SRR5223638.15850921 15850921/2                                      143     5e-31
  SRR5223638.65527637 65527637/1                                      143     5e-31
  SRR5223638.245769551 245769551/2                                    140     6e-30
  SRR5223638.221344815 221344815/2                                    138     2e-29
  SRR5223635.59797386 59797386/1                                      138     2e-29
  SRR5223638.217898428 217898428/2                                    134     3e-28
  SRR5223638.13287031 13287031/2                                      134     3e-28
  SRR5223638.96360043 96360043/2                                      132     9e-28
  SRR5223635.174958873 174958873/1                                    131     3e-27
  SRR5223638.165655009 165655009/2                                    129     1e-26
  SRR5223638.207656387 207656387/1                                    129     1e-26
  SRR5223638.163040380 163040380/1                                    129     1e-26
  SRR5223638.107822971 107822971/1                                    129     1e-26
  SRR5223638.30492354 30492354/2                                      127     4e-26
  SRR5223638.140455536 140455536/2                                    125     1e-25
  SRR5223638.221297536 221297536/1                                    125     1e-25
  SRR5223638.289599680 289599680/2                                    116     7e-23
  SRR5223638.270359595 270359595/2                                    114     2e-22
  SRR5223638.187141488 187141488/2                                    114     2e-22
  SRR5223638.174343297 174343297/2                                    114     2e-22
  SRR5223638.93615150 93615150/2                                      114     2e-22
  SRR5223638.201019059 201019059/1                                    114     2e-22
  SRR5223638.270300940 270300940/2                                    113     8e-22
  SRR5223638.219581220 219581220/2                                    113     8e-22
  SRR5223635.154494704 154494704/2                                    113     8e-22
  SRR5223635.178746011 178746011/1                                    113     8e-22
  SRR5223638.249047578 249047578/1                                    111     3e-21
  SRR5223638.250447054 250447054/1                                    109     1e-20
  SRR5223635.177430622 177430622/1                                    109     1e-20
  SRR5223638.88443015 88443015/2                                      105     1e-19
  SRR5223638.75169371 75169371/2                                      105     1e-19
  SRR5223635.59834169 59834169/1                                      105     1e-19
  SRR5223638.52561446 52561446/2                                      104     4e-19
  SRR5223635.168480938 168480938/1                                    104     4e-19
  SRR5223638.95475164 95475164/2                                      102     2e-18
  SRR5223638.214955699 214955699/1                                    102     2e-18
  SRR5223638.226100299 226100299/2                                    100     5e-18
  SRR5223638.137024646 137024646/2                                    98.7    2e-17
  SRR5223638.285450801 285450801/1                                    96.9    6e-17
  SRR5223635.114399249 114399249/2                                    96.9    6e-17
  SRR5223635.24428896 24428896/1                                      96.9    6e-17
  SRR5223635.114780976 114780976/1                                    95.1    2e-16
  SRR5223638.304434872 304434872/2                                    93.3    8e-16
  SRR5223638.80943537 80943537/1                                      93.3    8e-16
  SRR5223638.130166149 130166149/2                                    91.5    3e-15
  SRR5223638.91602807 91602807/2                                      91.5    3e-15
  SRR5223638.272069378 272069378/1                                    91.5    3e-15
  SRR5223638.158374757 158374757/1                                    91.5    3e-15
  SRR5223635.11145697 11145697/2                                      91.5    3e-15
  SRR5223638.66889303 66889303/1                                      86.0    1e-13
  SRR5223638.31387875 31387875/1                                      86.0    1e-13
  SRR5223638.262944155 262944155/1                                    84.2    4e-13
  SRR5223638.234903600 234903600/2                                    80.6    5e-12
  SRR5223638.170648090 170648090/2                                    80.6    5e-12
  SRR5223638.192108042 192108042/1                                    80.6    5e-12
  SRR5223638.62920108 62920108/1                                      78.8    2e-11
  SRR5223635.142438521 142438521/1                                    78.8    2e-11
  SRR5223638.101494336 101494336/2                                    77.0    6e-11
  SRR5223638.85760896 85760896/2                                      77.0    6e-11
  SRR5223638.230195222 230195222/1                                    77.0    6e-11
  SRR5223638.56965284 56965284/1                                      77.0    6e-11
  SRR5223635.8951402 8951402/2                                        77.0    6e-11
  SRR5223638.307305108 307305108/2                                    73.4    7e-10
  SRR5223635.201749497 201749497/1                                    73.4    7e-10
  SRR5223638.202604780 202604780/2                                    71.6    3e-09
  SRR5223638.135171527 135171527/2                                    71.6    3e-09
  SRR5223638.114578822 114578822/1                                    69.8    9e-09
  SRR5223638.195829112 195829112/1                                    68.0    3e-08
  SRR5223638.135838640 135838640/2                                    66.2    1e-07
  SRR5223638.246515136 246515136/1                                    66.2    1e-07
  SRR5223638.191447541 191447541/2                                    64.4    4e-07
  SRR5223638.316797987 316797987/1                                    62.6    1e-06
  SRR5223635.135974403 135974403/2                                    62.6    1e-06
  SRR5223638.257960141 257960141/2                                    60.8    5e-06
  SRR5223638.50806615 50806615/2                                      59.0    2e-05
  SRR5223638.288165673 288165673/1                                    55.4    2e-04
  SRR5223635.126839290 126839290/1                                    55.4    2e-04
  SRR5223635.63365260 63365260/1                                      55.4    2e-04
  SRR5223635.38725016 38725016/1                                      55.4    2e-04
  SRR5223638.267962262 267962262/2                                    53.6    7e-04
  SRR5223635.10006363 10006363/2                                      51.8    0.002
  SRR5223638.204758170 204758170/1                                    50.0    0.008
  SRR5223638.157787510 157787510/1                                    50.0    0.008
  SRR5223638.50928355 50928355/1                                      50.0    0.008


Query_2     1    AAAGTTTTGCCAGGACCCAGTATTACCAGCAAGCTTTGGAGCAACTGAACAGCAATCCTG  60
575968964   125                       .......................................  87
382401469   125                          ....................................  90
347409368   1             ...................................................  51
707974360   124       .......................................................  70
313238623   124          ....................................................  73
178719      1                                ................................  32
989277658   1                ................................................  48
665270678   123                               ...............................  93
653742299   1               .................................................  49
549927735   123  ............................................................  64
453869731   123  ............................................................  64
135974402   125                               ...............................  95
413650033   2    ............................................................  61
331810137   122  ............................................................  63
489775813   1                ................................................  48
984234469   124       .......................................................  70
537052894   1                        ........................................  40
468787657   4    ..............G.............................................  63
967036230   1                            ....................................  36
142505201   116  ............................................................  57
11145696    124                                      ........................  101
832603640   120  ............................................................  61
264805016   125                                       .......................  103
585071987   11   ............................................................  70
122075178   113  ............................................................  54
114399248   12   ............................................................  71
8951401     125                                 ...............C.......G.....  97
674112843   124                                           ...................  106
658830509   1                                   .............................  29
580327561   123                                           ...................  105
373451785   14   ............................................................  73
1044093188  110                     .........................................  70
1029693828  110                     .........................................  70
473718697   110                     .........................................  70
229399743   125                                             .................  109
870883826   16   ............................................................  75
851364387   107  ............................................................  48
709910294   18   ............................................................  77
681835929   4    .................................T....T..................A..  63
350054676   1                                                 ...............  15
975522377   106                             .................................  74
793334289   106                             .................................  74
658691075   18   ............................................................  77
486728372   106                             .................................  74
39767663    104  ............................................................  45
905015937   100                                     .........................  76
820454372   125                                                       .......  119
677611886   99                                   ............................  72
1039263147  30   ............................................................  89
1021463437  3    ............................................................  62
1002179455  124                                                          ....  121
790728406   125                                                          ....  122
677311103   30   ............................................................  89
953121585   113                                                    ........A.  104
381119052                                                                   .  
281959309   93   ............................................................  34
271271597   33   ............................................................  92
963589457   1           .....................................................  53
704382140   1                                                          ......  6
443209958   1                     ...........................................  43
195406528   87   ............................................................  28
951856661   44   ............................................................  103
973577849   43   ...................................G........................  102
945706726   50   ............................................................  109
741095329   50   ............................................................  109
572982075   71   ............................................................  12
1017407978  61   ............................................................  120
998109238   65                                                         ......  60
177430621   66   ............................................................  125
59834168    66   ..........................................................    123
780369744   57   .........................................................     1
624897394   56   ........................................................      1
864832944   54   ......................................................        1
24428895    72   .....................................................         124
114780975   52   ....................................................          1
1032243170  51   ...................................................           1
490885232   51   ...................................................           1
857974447   32   ..................................................            81
819411105   32   ..................................................            81
216116544   76   ..................................................            125
441329570   1                 ...............................................  47
672885850   1                ..............................................    46
472861803   82   ...........................................                   124
640136917   42   ..........................................                    1
213922249   83   ..........................................                    124
201749496   40   ........................................                      1
930413078   86   .......................................                       124
862979825   85   .......................................                       123
524520517   88   ......................................                        125
863646938   86   ..............................C........                       124
726739682   34   ..................................                            1
340945250   92   ..................................                            125
985768439   33   .................................                             1
126839289   95   ..............................                                124
38725015    30   ..............................                                1
995770560   29                                                    ...........  19
567729205   64   ...........................                                   90

Query_2     61   ATGCCCTGGAAGCCCTGGGTGcccccccTCTTAAGGTTCACAACATCCACCTGACAGATG  120
575968964   86   ............................................................  27
382401469   89   ............................................................  30
347409368   52   ............................................................  111
707974360   69   ............................................................  10
313238623   72   ............................................................  13
178719      33   ............................................................  92
989277658   49   ............................................................  108
665270678   92   ............................................................  33
653742299   50   ............................................................  109
549927735   63   ............................................................  4
453869731   63   ............................................................  4
135974402   94   ............................................................  35
413650033   62   ............................................................  121
331810137   62   ............................................................  3
489775813   49   ............................................................  108
984234469   69   .....................A.......................G..............  10
537052894   41   ............................................................  100
468787657   64   ............................................................  123
967036230   37   ............................................................  96
142505201   56   ........................................................      1
11145696    100  ............................................................  41
832603640   60   ...................G..A.....................................  1
264805016   102  ............................................................  43
585071987   71   .....................................................         123
122075178   53   .....................................................         1
114399248   72   .....................................................         124
8951401     96   .......................G....................................  37
674112843   105  ............................................................  46
658830509   30   ............................................................  89
580327561   104  ............................................................  45
373451785   74   ...................................................           124
1044093188  69   ............................................................  10
1029693828  69   ............................................................  10
473718697   69   ............................................................  10
229399743   108  ............................................................  49
870883826   76   ................................................              123
851364387   47   ...............................................               1
709910294   78   ...............................................               124
681835929   64   .......................................................       118
350054676   16   ............................................................  75
975522377   73   ............................................................  14
793334289   73   ............................................................  14
658691075   78   ..............................................                123
486728372   73   ............................................................  14
39767663    44   ............................................                  1
905015937   75   ............................................................  16
820454372   118  ............................................................  59
677611886   71   ............................................................  12
1039263147  90   ....................................                          125
1021463437  63   ....................................                          98
1002179455  120  ............................................................  61
790728406   121  ............................................................  62
677311103   90   ....................................                          125
953121585   103  ...G.....G..................................................  44
381119052   2    ............................................................  61
281959309   33   .................................                             1
271271597   93   ................................                              124
456618216   1     ...........................................................  59
475930337   1      ..........................................................  58
439730494   1      ..........................................................  58
963589457   54   ....................................                          89
704382140   7    ............................................................  66
748139232   1        ........................................................  56
443209958   44   ............................................                  87
195406528   27   ...........................                                   1
66300749    125         .....................................................  73
935561229   123          ....................................................  72
951856661   104  .....................                                         124
444427452   95          ..............T......................................  43
743659219   1                 ...............................................  47
475469332   1                 ...............................................  47
973577849   103  ....................                                          122
949153113   1                    ............................................  44
59797385    1                    ............................................  44
945706726   110  ..............                                                123
741095329   110  ..............                                                123
824168341   1                       .........................................  41
174958872   1                        ........................................  40
893463307   124                       .......................................  86
617598082   124                       .......................................  86
572982075   11   ...........                                                   1
517764666   1                         .......................................  39
758300652   1                          ......................................  38
868263834   125                         .....................................  89
631239231   125                         .....................................  89
1017407978  121  ....                                                          124
998167893   114                               ...............................  84
914949786   77                                ...............................  47
902151595   100                               ...............................  70
821423448   72                                ...............................  42
610960754   63     ..........................................................  6
998109238   59   .......A...................................................   1
947389518   1                                  ..............................  30
359465551   1                                  ..............................  30
178746010   1                                  ..............................  30
658989273   1                                   .............................  29
660388749   124                                  ............................  97
816251313   116                               ...G...........................  86
802977669   1                                      ..........................  26
168480937   125                                     .........................  101
823283462   125                            ..G.......G........G..C...........  92
953908597   1                                  ..............................  30
695392496   1                                           .....................  21
319370096   125                                         .....................  105
682011073   55                                             ..................  38
568316452   73                              .................................  105
476830998   1                                                 ...............  15
962711898   56                                                   ............  45
898456388   1                                                    ............  12
602049737   118                                                  ............  107
142438520   124                                                   ...........  114
829302634   1                                                      ..........  10
813569194   1                                ................................  32
466906979   1                                                      ..........  10
1035113406  40                                ...............................  10
605770807   1                                                           .....  5
656456831   1                                                            ....  4
919255839   123                                                           ...  121
778614913   1                                                       .........  9
995770560   18   ..................                                            1

Query_2     121  GGAGCAATCGCGTGGACACAGAAAGAGCGCGG  152
575968964   26   ..........................        1
382401469   29   .............................     1
347409368   112  ..............                    125
707974360   9    .........                         1
313238623   12   ............                      1
178719      93   ................................  124
989277658   109  ...............                   123
665270678   32   ................................  1
653742299   110  ..............                    123
549927735   3    ...                               1
453869731   3    ...                               1
135974402   34   ................................  3
413650033   122  ..                                123
331810137   2    ..                                1
489775813   109  ............                      120
984234469   9    .........                         1
537052894   101  ...................               119
468787657   124  ..                                125
967036230   97   ......C..................         121
11145696    40   ................................  9
264805016   42   ................................  11
8951401     36   ................................  5
674112843   45   ................................  14
658830509   90   ......................            111
580327561   44   ................................  13
1044093188  9    .........                         1
1029693828  9    .........                         1
473718697   9    .........                         1
229399743   48   ................................  17
350054676   76   ................................  107
975522377   13   .............                     1
793334289   13   .............                     1
486728372   13   .............                     1
905015937   15   ...............                   1
820454372   58   ................................  27
677611886   11   ...........                       1
1002179455  60   ................................  29
790728406   61   ................................  30
953121585   43   ................................  12
381119052   62   ................................  93
456618216   60   ................................  91
475930337   59   ................................  90
439730494   59   ................................  90
704382140   67   .......................           89
748139232   57   ................................  88
66300749    72   ................................  41
935561229   71   ................................  40
444427452   42   .........................G......  11
743659219   48   ................................  79
475469332   48   ................................  79
949153113   45   ................................  76
59797385    45   ................................  76
824168341   42   ................................  73
174958872   41   ................................  72
893463307   85   ................................  54
617598082   85   ................................  54
517764666   40   ................................  71
758300652   39   ................................  70
868263834   88   ................................  57
631239231   88   ................................  57
998167893   83   ................................  52
914949786   46   ................................  15
902151595   69   ................................  38
821423448   41   ................................  10
610960754   5    .....                             1
947389518   31   ................................  62
359465551   31   ................................  62
178746010   31   ................................  62
658989273   30   ................................  61
660388749   96   ................................  65
816251313   85   .......G........................  54
802977669   27   ................................  58
168480937   100  ................................  69
823283462   91   ................................  60
953908597   31   .........................         55
695392496   22   ................................  53
319370096   104  ................................  73
682011073   37   ................................  6
568316452   106  .................                 122
476830998   16   ................................  47
962711898   44   ................................  13
898456388   13   ................................  44
602049737   106  ................................  75
142438520   113  ................................  82
829302634   11   ................................  42
813569194   33   ..........                        42
466906979   11   ................................  42
1035113406  9    .........                         1
605770807   6    ................................  37
656456831   5    ................................  36
919255839   120  ................................  89
778614913   10   .......................           32
698107368   1      ..............................  30
63365259    1      ..............................  30
214977210   1        ............................  28
614699865   1         ...........................  27
460870050   1         ...........................  27


Lambda      K        H
   0.634    0.408    0.912 

Gapped
Lambda      K        H
   0.625    0.410    0.780 

Effective search space used: 9295106850081


Query= EXON3

Length=77
                                                                      Score     E
Sequences producing significant alignments:                          (Bits)  Value

  SRR5223638.308460320 308460320/2                                    140     2e-30
  SRR5223638.277826525 277826525/2                                    140     2e-30
  SRR5223638.217351709 217351709/2                                    140     2e-30
  SRR5223638.211092650 211092650/2                                    140     2e-30
  SRR5223638.209318449 209318449/2                                    140     2e-30
  SRR5223638.205237391 205237391/2                                    140     2e-30
  SRR5223638.176742002 176742002/2                                    140     2e-30
  SRR5223638.168912126 168912126/2                                    140     2e-30
  SRR5223638.148502943 148502943/2                                    140     2e-30
  SRR5223638.112003639 112003639/2                                    140     2e-30
  SRR5223638.111180899 111180899/2                                    140     2e-30
  SRR5223638.103173722 103173722/2                                    140     2e-30
  SRR5223638.73902724 73902724/2                                      140     2e-30
  SRR5223638.34595748 34595748/2                                      140     2e-30
  SRR5223638.300887668 300887668/1                                    140     2e-30
  SRR5223638.264508693 264508693/1                                    140     2e-30
  SRR5223638.244731735 244731735/1                                    140     2e-30
  SRR5223638.183531188 183531188/1                                    140     2e-30
  SRR5223638.97962817 97962817/1                                      140     2e-30
  SRR5223638.92432262 92432262/1                                      140     2e-30
  SRR5223638.70465737 70465737/1                                      140     2e-30
  SRR5223635.202434413 202434413/2                                    140     2e-30
  SRR5223635.187416357 187416357/2                                    140     2e-30
  SRR5223635.173669735 173669735/2                                    140     2e-30
  SRR5223635.155759109 155759109/2                                    140     2e-30
  SRR5223635.142603265 142603265/2                                    140     2e-30
  SRR5223635.106697193 106697193/2                                    140     2e-30
  SRR5223635.105544835 105544835/2                                    140     2e-30
  SRR5223635.102481874 102481874/2                                    140     2e-30
  SRR5223635.98404148 98404148/2                                      140     2e-30
  SRR5223635.80195538 80195538/2                                      140     2e-30
  SRR5223635.35083700 35083700/2                                      140     2e-30
  SRR5223635.131495608 131495608/1                                    140     2e-30
  SRR5223635.100029803 100029803/1                                    140     2e-30
  SRR5223635.86952846 86952846/1                                      140     2e-30
  SRR5223635.85390680 85390680/1                                      140     2e-30
  SRR5223635.67533990 67533990/1                                      140     2e-30
  SRR5223635.9142158 9142158/1                                        138     8e-30
  SRR5223638.158724468 158724468/2                                    136     3e-29
  SRR5223638.95413934 95413934/2                                      136     3e-29
  SRR5223638.34209637 34209637/1                                      136     3e-29
  SRR5223638.207815518 207815518/2                                    134     1e-28
  SRR5223638.106685725 106685725/1                                    134     1e-28
  SRR5223635.146436893 146436893/2                                    134     1e-28
  SRR5223638.246175193 246175193/2                                    132     3e-28
  SRR5223638.166385575 166385575/2                                    129     4e-27
  SRR5223635.98790439 98790439/2                                      127     1e-26
  SRR5223635.184497976 184497976/1                                    127     1e-26
  SRR5223638.295227788 295227788/2                                    125     5e-26
  SRR5223638.112782813 112782813/1                                    125     5e-26
  SRR5223638.315544551 315544551/1                                    123     2e-25
  SRR5223638.255799292 255799292/1                                    123     2e-25
  SRR5223635.106273930 106273930/2                                    123     2e-25
  SRR5223635.1014176 1014176/2                                        123     2e-25
  SRR5223635.169534671 169534671/1                                    120     2e-24
  SRR5223635.59534128 59534128/1                                      114     9e-23
  SRR5223638.47395364 47395364/2                                      111     1e-21
  SRR5223638.129946257 129946257/1                                    111     1e-21
  SRR5223638.93783171 93783171/1                                      111     1e-21
  SRR5223635.46244309 46244309/2                                      111     1e-21
  SRR5223635.158443326 158443326/1                                    109     4e-21
  SRR5223635.65024566 65024566/1                                      107     1e-20
  SRR5223638.11470053 11470053/1                                      105     5e-20
  SRR5223635.40717488 40717488/2                                      105     5e-20
  SRR5223635.2529436 2529436/2                                        100     2e-18
  SRR5223638.158649404 158649404/2                                    98.7    7e-18
  SRR5223638.45611647 45611647/1                                      98.7    7e-18
  SRR5223635.192495273 192495273/1                                    98.7    7e-18
  SRR5223635.134169086 134169086/2                                    96.9    2e-17
  SRR5223635.120191506 120191506/2                                    96.9    2e-17
  SRR5223638.275354382 275354382/2                                    95.1    9e-17
  SRR5223638.122721217 122721217/2                                    95.1    9e-17
  SRR5223638.54987125 54987125/1                                      95.1    9e-17
  SRR5223638.197413929 197413929/2                                    89.7    4e-15
  SRR5223638.105515156 105515156/1                                    89.7    4e-15
  SRR5223638.38178344 38178344/1                                      89.7    4e-15
  SRR5223635.131151811 131151811/2                                    89.7    4e-15
  SRR5223635.78155061 78155061/1                                      89.7    4e-15
  SRR5223635.46244309 46244309/1                                      89.7    4e-15
  SRR5223638.315753736 315753736/2                                    86.0    4e-14
  SRR5223638.293449304 293449304/1                                    86.0    4e-14
  SRR5223638.302768250 302768250/2                                    84.2    2e-13
  SRR5223638.163379728 163379728/2                                    84.2    2e-13
  SRR5223638.116487326 116487326/2                                    84.2    2e-13
  SRR5223638.290440267 290440267/1                                    84.2    2e-13
  SRR5223635.59534128 59534128/2                                      84.2    2e-13
  SRR5223635.19254596 19254596/1                                      84.2    2e-13
  SRR5223638.296044522 296044522/2                                    82.4    5e-13
  SRR5223635.78155061 78155061/2                                      82.4    5e-13
  SRR5223635.66874674 66874674/2                                      82.4    5e-13
  SRR5223635.50814194 50814194/2                                      80.6    2e-12
  SRR5223638.127673902 127673902/2                                    78.8    7e-12
  SRR5223638.13121411 13121411/1                                      78.8    7e-12
  SRR5223635.97978489 97978489/2                                      78.8    7e-12
  SRR5223635.40717488 40717488/1                                      78.8    7e-12
  SRR5223638.156955348 156955348/2                                    77.0    2e-11
  SRR5223638.66561398 66561398/1                                      75.2    8e-11
  SRR5223638.202248635 202248635/2                                    73.4    3e-10
  SRR5223638.308743996 308743996/1                                    73.4    3e-10
  SRR5223635.35083700 35083700/1                                      73.4    3e-10
  SRR5223635.2529436 2529436/1                                        73.4    3e-10
  SRR5223638.247975038 247975038/2                                    71.6    1e-09
  SRR5223635.195160214 195160214/2                                    71.6    1e-09
  SRR5223635.141279549 141279549/1                                    71.6    1e-09
  SRR5223638.196596103 196596103/2                                    69.8    3e-09
  SRR5223638.53963566 53963566/2                                      69.8    3e-09
  SRR5223635.92726785 92726785/2                                      69.8    3e-09
  SRR5223638.262529082 262529082/1                                    68.0    1e-08
  SRR5223635.192884915 192884915/2                                    68.0    1e-08
  SRR5223635.192495273 192495273/2                                    68.0    1e-08
  SRR5223635.158443326 158443326/2                                    66.2    4e-08
  SRR5223635.110181592 110181592/2                                    64.4    1e-07
  SRR5223635.112592579 112592579/1                                    64.4    1e-07
  SRR5223638.313158774 313158774/2                                    62.6    5e-07
  SRR5223638.265579659 265579659/2                                    62.6    5e-07
  SRR5223638.75872545 75872545/2                                      62.6    5e-07
  SRR5223638.240691785 240691785/1                                    60.8    2e-06
  SRR5223638.35222347 35222347/1                                      60.8    2e-06
  SRR5223635.130714948 130714948/2                                    59.0    6e-06
  SRR5223635.6868323 6868323/1                                        57.2    2e-05
  SRR5223638.293939588 293939588/1                                    55.4    8e-05
  SRR5223638.23735769 23735769/1                                      53.6    3e-04
  SRR5223638.267757661 267757661/2                                    51.8    0.001
  SRR5223638.78045308 78045308/2                                      51.8    0.001
  SRR5223635.1014176 1014176/1                                        51.8    0.001
  SRR5223638.83617789 83617789/1                                      50.0    0.003
  SRR5223635.32978942 32978942/2                                      50.0    0.003


Query_3     1    ATAAAGTTACCAGTCTCTGGAACAAAATCAGCGGGCTACCTCTACATTAACTCAAAGATG  60
1036268618  91   ............................................................  32
1005634823  40   ............................................................  99
945160007   123  ............................................................  64
938900948   16   ............................................................  75
937126747   22   ............................................................  81
933045689   109  ............................................................  50
904550300   9    ............................................................  68
896720424   105  ............................................................  46
876311241   40   ............................................................  99
839811937   42   ............................................................  101
838989197   23   ............................................................  82
830982020   3    ............................................................  62
801711022   40   ............................................................  99
762404046   109  ............................................................  50
710829363   44   ............................................................  103
674450388   82   ............................................................  23
654673430   42   ............................................................  101
593472883   113  ............................................................  54
507904512   82   ............................................................  23
502373957   1    ............................................................  60
480407432   120  ............................................................  61
407405260   77   ............................................................  18
392387204   123  ............................................................  64
378640582   22   ............................................................  81
360729956   35   ............................................................  94
347574112   1    ............................................................  60
311668040   77   ............................................................  18
310515682   112  ............................................................  53
307452721   93   ............................................................  34
303374995   12   ............................................................  71
285166385   115  ............................................................  56
240054547   49   ............................................................  108
131495607   40   ............................................................  99
100029802   124  ............................................................  65
86952845    118  ............................................................  59
85390679    9    ............................................................  68
67533989    25   ............................................................  84
9142157     1     ...........................................................  59
886532766   122    ..........................................................  65
823222232   125    ..........................................................  68
444151332   124    ..........................................................  67
935623816   113  ......G.....................................................  54
516627420   40   ......................................................C.....  99
351407740   103  ..................A.........................................  44
973983491   52   ............................................................  111
894193873   121     ........................A................................  65
303761286   70   ............................................................  11
184497975   70   ............................................................  11
1023036086  10   ............................................................  69
522724508   69   ............................................................  10
725486246   1             ...................................................  51
665740987   57   ............................................................  116
311244777   1             ...................................................  51
205985023   125           ...................................................  75
169534670   66   ............................................................  7
59534127    63   ............................................................  122
775203662   122                  ............................................  79
539887952   122                  ............................................  79
503724866   122                  ............................................  79
251215156   123                  ............................................  80
158443325   66   ............................................................  125
65024565    59   ...........................................................   1
421411748   1                       .........................................  41
245688335   125                     .........................................  85
207500283   70   .......................................................       124
886457702   54   ......................................................        1
455553342   1                           .....................................  37
192495272   124                         .....................................  88
339139933   53   .....................................................         1
325162353   1                            ....................................  36
1003162680  1                             ...................................  35
850529515   125                           ...................................  91
464928820   1                ................................................  48
925222227   93                               ................................  62
515456851   74   .................................................             122
448120039   74   .................................................             122
336122658   49   .................................................             1
78155060    125                              ................................  94
46244308    76   .................................................             124
1043562034  40   ...............................................               86
703390999   16   ...............................................               62
1030576548  122                                 .............................  94
891188026   122                                 .............................  94
844295624   122                                 .............................  94
700381962   122                                 .............................  94
264504975   125                                 .............................  97
19254595    1                                   .............................  29
1023852820  1                                    ............................  28
283125908   80   .............................................                 124
271845521   1                                    ............................  28
255785041   44   ............................................                  1
855482200   81   ...........................................                   123
423063106   1                                      ..........................  26
302949336   9    ........................T..........A.......C......T..         61
40717487    83   ...........................................                   125
884763646   1                                       .........................  25
476503093   83   .........................................                     123
930056933   122                                       .......................  100
718685691   122                                       .......................  100
35083699    124                                       .......................  102
2529435     124                                       .......................  102
975783336   65                                         ......................  86
400131061   39   .......................................                       1
141279548   39   .......................................                       1
924404401   1                                           .....................  21
781771864   1                                           .....................  21
297697632   38   ......................................                        1
672470777   1              .....................................               37
397855762   1                                            ....................  20
397466120   89   .....................................                         125
363414173   123                                           ...................  105
315152439   35   ...................................                           1
112592578   1                                              ..................  18
1040967072  1                                               .................  17
993387957   1                                               .................  17
803680843   1                                               .................  17
650633480   1                                                ................  16
445164042   1                  .................................               33
335685795   32   ................................                              1
6868322     1                                                  ..............  14
703881283   1                                                   .............  13
433677464   125                                                  ............  114
995565959   97   ............................                                  124
805853606   28                                               ................  13
1014175     97   ............................                                  124
493559484   99                                                    ...........  109
237949789   27   ...........................                                   1

Query_3     61   GACCACTCCCGTCAGTG  77
1036268618  31   .................  15
1005634823  100  .................  116
945160007   63   .................  47
938900948   76   .................  92
937126747   82   .................  98
933045689   49   .................  33
904550300   69   .................  85
896720424   45   .................  29
876311241   100  .................  116
839811937   102  .................  118
838989197   83   .................  99
830982020   63   .................  79
801711022   100  .................  116
762404046   49   .................  33
710829363   104  .................  120
674450388   22   .................  6
654673430   102  .................  118
593472883   53   .................  37
507904512   22   .................  6
502373957   61   .................  77
480407432   60   .................  44
407405260   17   .................  1
392387204   63   .................  47
378640582   82   .................  98
360729956   95   .................  111
347574112   61   .................  77
311668040   17   .................  1
310515682   52   .................  36
307452721   33   .................  17
303374995   72   .................  88
285166385   55   .................  39
240054547   109  .................  125
131495607   100  .................  116
100029802   64   .................  48
86952845    58   .................  42
85390679    69   .................  85
67533989    85   .................  101
9142157     60   .................  76
886532766   64   .................  48
823222232   67   .................  51
444151332   66   .................  50
935623816   53   .................  37
516627420   100  .................  116
351407740   43   .................  27
973983491   112  .............      124
894193873   64   .................  48
303761286   10   ..........         1
184497975   10   ..........         1
1023036086  70   .........          78
522724508   9    .........          1
725486246   52   .................  68
665740987   117  ........           124
311244777   52   .................  68
205985023   74   .................  58
169534670   6    ......             1
59534127    123  ...                125
775203662   78   .................  62
539887952   78   .................  62
503724866   78   .................  62
251215156   79   .................  63
421411748   42   .................  58
245688335   84   .................  68
455553342   38   .................  54
192495272   87   .................  71
325162353   37   .................  53
1003162680  36   .................  52
850529515   90   .................  74
464928820   49   ....               52
925222227   61   .................  45
78155060    93   .................  77
1030576548  93   .................  77
891188026   93   .................  77
844295624   93   .................  77
700381962   93   .................  77
264504975   96   .................  80
19254595    30   .................  46
1023852820  29   .................  45
271845521   29   .................  45
423063106   27   .................  43
884763646   26   .................  42
930056933   99   .................  83
718685691   99   .................  83
35083699    101  .................  85
2529435     101  .................  85
975783336   87   .................  103
924404401   22   .................  38
781771864   22   .................  38
397855762   21   .................  37
363414173   104  .................  88
112592578   19   .................  35
1040967072  18   .................  34
993387957   18   .................  34
803680843   18   .................  34
650633480   17   .................  33
6868322     15   .................  31
703881283   14   .................  30
433677464   113  .................  97
805853606   12   ............       1
493559484   110  ................   125


Lambda      K        H
   0.634    0.408    0.912 

Gapped
Lambda      K        H
   0.625    0.410    0.780 

Effective search space used: 3587615129868


Query= EXON4

Length=97
                                                                      Score     E
Sequences producing significant alignments:                          (Bits)  Value

  SRR5223638.173822561 173822561/2                                    176     5e-41
  SRR5223638.143725353 143725353/2                                    176     5e-41
  SRR5223638.134570387 134570387/2                                    176     5e-41
  SRR5223638.97218971 97218971/2                                      176     5e-41
  SRR5223638.85239948 85239948/2                                      176     5e-41
  SRR5223638.291673695 291673695/1                                    176     5e-41
  SRR5223638.188797858 188797858/1                                    176     5e-41
  SRR5223638.130083198 130083198/1                                    176     5e-41
  SRR5223638.112552476 112552476/1                                    176     5e-41
  SRR5223638.22106181 22106181/1                                      176     5e-41
  SRR5223635.118252670 118252670/2                                    176     5e-41
  SRR5223635.103995222 103995222/2                                    176     5e-41
  SRR5223635.85888104 85888104/2                                      176     5e-41
  SRR5223635.195780402 195780402/1                                    176     5e-41
  SRR5223635.104143808 104143808/1                                    176     5e-41
  SRR5223635.170280165 170280165/2                                    172     6e-40
  SRR5223635.61058354 61058354/1                                      172     6e-40
  SRR5223635.61542556 61542556/2                                      170     2e-39
  SRR5223635.140895655 140895655/1                                    170     2e-39
  SRR5223638.312833781 312833781/1                                    165     8e-38
  SRR5223638.300061290 300061290/1                                    165     8e-38
  SRR5223638.200268792 200268792/1                                    165     8e-38
  SRR5223638.14074830 14074830/2                                      163     3e-37
  SRR5223635.116034722 116034722/2                                    163     3e-37
  SRR5223635.159779978 159779978/2                                    161     1e-36
  SRR5223635.121904698 121904698/1                                    161     1e-36
  SRR5223635.182142558 182142558/2                                    159     4e-36
  SRR5223635.39331939 39331939/1                                      158     1e-35
  SRR5223635.24704083 24704083/2                                      156     4e-35
  SRR5223638.103478510 103478510/1                                    154     1e-34
  SRR5223635.108777290 108777290/1                                    154     1e-34
  SRR5223635.157286331 157286331/2                                    152     5e-34
  SRR5223635.199361256 199361256/1                                    152     5e-34
  SRR5223638.202261842 202261842/2                                    150     2e-33
  SRR5223635.135005351 135005351/2                                    149     6e-33
  SRR5223635.67257057 67257057/1                                      147     2e-32
  SRR5223638.230182298 230182298/2                                    145     8e-32
  SRR5223635.31690800 31690800/2                                      143     3e-31
  SRR5223638.222213469 222213469/1                                    141     9e-31
  SRR5223635.178061411 178061411/2                                    141     9e-31
  SRR5223635.146829859 146829859/1                                    141     9e-31
  SRR5223635.67278061 67278061/1                                      141     9e-31
  SRR5223635.76261362 76261362/1                                      140     3e-30
  SRR5223635.96264622 96264622/2                                      134     1e-28
  SRR5223635.4730789 4730789/2                                        134     1e-28
  SRR5223635.193927938 193927938/2                                    132     5e-28
  SRR5223638.15956731 15956731/2                                      131     2e-27
  SRR5223635.10151691 10151691/1                                      129     6e-27
  SRR5223638.304484105 304484105/2                                    122     9e-25
  SRR5223638.132994923 132994923/1                                    122     9e-25
  SRR5223635.68584419 68584419/1                                      122     9e-25
  SRR5223638.287528577 287528577/2                                    118     1e-23
  SRR5223635.173080816 173080816/2                                    118     1e-23
  SRR5223635.45041003 45041003/2                                      118     1e-23
  SRR5223635.125794404 125794404/1                                    116     4e-23
  SRR5223638.129946257 129946257/2                                    111     2e-21
  SRR5223638.47395364 47395364/1                                      111     2e-21
  SRR5223635.153125190 153125190/1                                    100     3e-18
  SRR5223638.281852974 281852974/2                                    98.7    1e-17
  SRR5223635.110330410 110330410/1                                    98.7    1e-17
  SRR5223635.190090943 190090943/2                                    96.9    4e-17
  SRR5223638.229854639 229854639/2                                    95.1    1e-16
  SRR5223638.313312693 313312693/1                                    87.8    2e-14
  SRR5223638.155411338 155411338/1                                    87.8    2e-14
  SRR5223638.134912193 134912193/1                                    87.8    2e-14
  SRR5223635.10151691 10151691/2                                      87.8    2e-14
  SRR5223638.83617789 83617789/1                                      86.0    6e-14
  SRR5223635.67278061 67278061/2                                      86.0    6e-14
  SRR5223638.301564411 301564411/2                                    84.2    2e-13
  SRR5223638.215710505 215710505/2                                    84.2    2e-13
  SRR5223638.51683445 51683445/2                                      84.2    2e-13
  SRR5223638.245023833 245023833/1                                    84.2    2e-13
  SRR5223635.67257057 67257057/2                                      84.2    2e-13
  SRR5223638.308460320 308460320/1                                    78.8    9e-12
  SRR5223638.131472791 131472791/1                                    78.8    9e-12
  SRR5223635.4730789 4730789/1                                        78.8    9e-12
  SRR5223638.121755441 121755441/2                                    77.0    3e-11
  SRR5223638.168912126 168912126/1                                    77.0    3e-11
  SRR5223638.259438935 259438935/1                                    73.4    4e-10
  SRR5223638.114929567 114929567/1                                    73.4    4e-10
  SRR5223635.99693085 99693085/2                                      73.4    4e-10
  SRR5223635.115539895 115539895/2                                    71.6    1e-09
  SRR5223638.205695048 205695048/2                                    69.8    5e-09
  SRR5223635.65770331 65770331/2                                      69.8    5e-09
  SRR5223635.42471464 42471464/2                                      69.8    5e-09
  SRR5223635.12220815 12220815/1                                      69.8    5e-09
  SRR5223635.182142558 182142558/1                                    64.4    2e-07
  SRR5223638.188797858 188797858/2                                    62.6    7e-07
  SRR5223638.157446824 157446824/2                                    62.6    7e-07
  SRR5223638.162396959 162396959/1                                    62.6    7e-07
  SRR5223635.199361256 199361256/2                                    62.6    7e-07
  SRR5223638.182232092 182232092/2                                    60.8    3e-06
  SRR5223635.146829859 146829859/2                                    60.8    3e-06
  SRR5223635.140895655 140895655/2                                    60.8    3e-06
  SRR5223635.103995222 103995222/1                                    60.8    3e-06
  SRR5223635.31690800 31690800/1                                      60.8    3e-06
  SRR5223635.24704083 24704083/1                                      60.8    3e-06
  SRR5223638.266466364 266466364/2                                    59.0    9e-06
  SRR5223638.265828934 265828934/2                                    59.0    9e-06
  SRR5223638.263048366 263048366/2                                    59.0    9e-06
  SRR5223638.22466799 22466799/2                                      59.0    9e-06
  SRR5223635.163156085 163156085/2                                    59.0    9e-06
  SRR5223638.222475914 222475914/1                                    57.2    3e-05
  SRR5223635.108777290 108777290/2                                    57.2    3e-05
  SRR5223635.61542556 61542556/1                                      57.2    3e-05
  SRR5223638.207418406 207418406/2                                    55.4    1e-04
  SRR5223638.191049754 191049754/2                                    55.4    1e-04
  SRR5223635.162057716 162057716/2                                    55.4    1e-04
  SRR5223638.111830565 111830565/2                                    53.6    4e-04
  SRR5223638.298162879 298162879/1                                    53.6    4e-04
  SRR5223638.253143235 253143235/1                                    53.6    4e-04
  SRR5223635.86175299 86175299/2                                      53.6    4e-04
  SRR5223635.69539833 69539833/2                                      53.6    4e-04
  SRR5223635.151076362 151076362/1                                    51.8    0.001


Query_4     1    CTGGTGCCTTCAGGATGTCACCTTGAAACTGCGGGATGGTCCAAGTATTCCCATTTACCA  60
901630859   7    ............................................................  66
871533651   18   ............................................................  77
862378685   24   ............................................................  83
825027269   105  ............................................................  46
813048246   18   ............................................................  77
701615390   116  ............................................................  57
598739553   109  ............................................................  50
540024893   3    ............................................................  62
522494171   103  ............................................................  44
432047876   116  ............................................................  57
323223517   13   ............................................................  72
308966069   27   ............................................................  86
290858951   21   ............................................................  80
195780401   102  ............................................................  43
104143807   112  ............................................................  53
375251012   31   ............................................................  90
61058353    31   ............................................................  90
266513403   125     .........................................................  69
140895654   27   ............................................................  86
722775476   91   ............................................................  32
710002985   91   ............................................................  32
610210487   91   ............................................................  32
741883128   35   ............................................................  94
321005569   34   ............................................................  93
364750825   1            ....................................................  52
121904697   89   ............................................................  30
387113405   124           ...................................................  74
39331938    37   ............................................................  96
229674930   39   ............................................................  98
513420205   85   ............................................................  26
108777289   125              ................................................  78
362257178   125               ...............................................  79
199361255   125               ...............................................  79
930070140   4    ............................................................  63
339976198   1                   .............................................  45
67257056    124                  ............................................  81
957990596   120                .............................................T  75
236661647   47   ............................................................  106
632155164   78   ............................................................  19
383032258   1                       .........................................  41
146829858   32   ...A................................................C.......  91
67278060    48   ............................................................  107
76261361    1                        ........................................  40
301235469   1                           .....................................  37
209701636   124                         .....................................  88
398898785   1                            ....................................  36
743765029   1                             ...................................  35
10151690    125                            ..................................  92
1032292403  100                                ..............................  71
542936618   103                                ..............................  74
68584418    67   ............................................................  8
1015336875  65   ............................................................  6
378051663   65   ............................................................  6
250011850   1                                    ............................  28
125794403   1                                     ...........................  27
857754555   19   ............................................................  78
457337059   19   ............................................................  78
153125189   55   .......................................................       1
1009661272  1           .....................................................  53
110330409   1                                               .................  17
395061790   1                                                ................  16
957662937   73   ....................................................          124
723254388   1                                                     ...........  11
565353033   1                                                     ...........  11
544853888   1                                                     ...........  11
215122538   78   ................................................              125
493559484   1                                                      ..........  10
272248908   125                                                    ..........  116
1029372709  10   ..............................................                55
943518803   16   ..............................................                61
779491743   3    ..............................................                48
654965528   80   ..............................................                125
272227904   79   ..............................................                124
718402015   81   ...........................................                   123
541414486   80   ..............C...............................                125
4730788     82   ...........................................                   124
849563739   83   ..........................................                    124
578853821   83   ..........................................                    124
669380630   125                                                           ...  123
524871262   1                                                             ...  3
304663932   40   ........................................                      1
320510742   1                                                              ..  2
933503346   38   ......................................                        1
270741178   38   ......................................                        1
247442311                                                                   .  
12220814    38   ......................................                        1
182142557   90   ...................................                           124
916606156   92   ..................................                            125
572338654   1            ..................................                    34
404332103   92   ..................................                            125
993637232   32   ................................                              1
990856664   32   ................................                              1
750275097   1              ................................                    32
368126932   32   ................................                              1
632417609   72                                                  ...A...C.-...  83
313748137   95   ...............................                               125
61542555    95   ...............................                               125
367028563   30   ..............................                                1
663084930   51   .............................                                 79
291146146   29   .............................                                 1

Query_4     61   CTCTCCAGTGGAAAGCATTGGTGTGCAAGAAGGCTAA  97
901630859   67   .....................................  103
871533651   78   .....................................  114
862378685   84   .....................................  120
825027269   45   .....................................  9
813048246   78   .....................................  114
701615390   56   .....................................  20
598739553   49   .....................................  13
540024893   63   .....................................  99
522494171   43   .....................................  7
432047876   56   .....................................  20
323223517   73   .....................................  109
308966069   87   .....................................  123
290858951   81   .....................................  117
195780401   42   .....................................  6
104143807   52   .....................................  16
375251012   91   ...................................    125
61058353    91   ...................................    125
266513403   68   .....................................  32
140895654   87   ...........................C.........  123
722775476   31   ...............................        1
710002985   31   ...............................        1
610210487   31   ...............................        1
741883128   95   ..............................         124
321005569   94   ..............................         123
364750825   53   .....................................  89
121904697   29   .............................          1
387113405   73   .....................................  37
39331938    97   ...........................            123
229674930   99   ..........................             124
513420205   25   .........................              1
108777289   77   .....................................  41
362257178   78   .....................................  42
199361255   78   .....................................  42
930070140   64   .......................                86
339976198   46   .....................................  82
67257056    80   .....................................  44
957990596   74   .....................................  38
236661647   107  ...................                    125
632155164   18   ..................                     1
383032258   42   .....................................  78
146829858   92   ....A.....................             117
67278060    108  ..................                     125
76261361    41   .....................................  77
301235469   38   .....................................  74
209701636   87   .....................................  51
398898785   37   .....................................  73
743765029   36   .....................................  72
10151690    91   .....................................  55
1032292403  70   .....................................  34
542936618   73   .....................................  37
68584418    7    .......                                1
1015336875  5    .....                                  1
378051663   5    .....                                  1
250011850   29   .....................................  65
125794403   28   .....................................  64
857754555   79   .                                      79
457337059   79   .                                      79
1009661272  54   .                                      54
110330409   18   .....................................  54
395061790   17   .....................................  53
723254388   12   .....................................  48
565353033   12   .....................................  48
544853888   12   .....................................  48
493559484   11   .....................................  47
272248908   115  .....................................  79
669380630   122  .....................................  86
524871262   4    .....................................  40
320510742   3    .....................................  39
247442311   2    .....................................  38
885255122   85      ..................................  52
910040390   84       .................................  52
351800706   124      .................................  92
345866502   122      .................................  90
103995221   122      .................................  90
31690799    123      .................................  91
24704082    125      .................................  93
994274662   1         ................................  32
632417609   84   ....A.........................         113
935226704   64          ..............................  35
918858052   64          ..............................  35
839638863   1            .............................  29
708104574   117          .............................  89
274510680   1            .............................  29
151076361   1             ............................  28


Lambda      K        H
   0.634    0.408    0.912 

Gapped
Lambda      K        H
   0.625    0.410    0.780 

Effective search space used: 5070935053485


  Database: SRR5223635_8.faa
    Posted date:  Aug 31, 2020  1:29 AM
  Number of letters in database: 116,043,979,263
  Number of sequences in database:  1,045,674,902


Matrix: blastn matrix 2 -3
Gap Penalties: Existence: 5, Extension: 2
##blastn_Malurus_cyaneus_DNA_GCA_009741485.1_mCya_1.0_genomic.fna_COA1.Malurus_cyaneus.hits.fa.out
##genome=GCA_009741485.1_mCya_1.0_genomic.fna
##query=COA1.Malurus_cyaneus.hits.fa

BLASTN 2.6.0+


Reference: Stephen F. Altschul, Thomas L. Madden, Alejandro A.
Schaffer, Jinghui Zhang, Zheng Zhang, Webb Miller, and David J.
Lipman (1997), "Gapped BLAST and PSI-BLAST: a new generation of
protein database search programs", Nucleic Acids Res. 25:3389-3402.


Database: GCA_009741485.1_mCya_1.0_genomic.fna
           4,330 sequences; 1,078,891,882 total letters


Query= EXON1

Length=94
                                                                      Score     E
Sequences producing significant alignments:                          (Bits)  Value

  CM019215.1 Malurus cyaneus samueli chromosome 2, whole genome s...  170     3e-41


Query_1  1          ATGCCAGCTTCTCTAAGAAAACTGCAGCAAATGGCTGTTTTCATGGGACTGTTCAGTGGC  60
23       100161576  ............................................................  100161517

Query_1  61         GGGGGATTCATCGTGATGTATAATCTTATGCAAA  94
23       100161516  ..................................  100161483


Lambda      K        H
   0.634    0.408    0.912 

Gapped
Lambda      K        H
   0.625    0.410    0.780 

Effective search space used: 71198862372


Query= EXON2

Length=152
                                                                      Score     E
Sequences producing significant alignments:                          (Bits)  Value

  CM019215.1 Malurus cyaneus samueli chromosome 2, whole genome s...  275     2e-72


Query_2  1          AAAGTTTTGCCAGGACCCAGTATTACCAGCAGGCTTTGGAGCATCTGAACAGCAATCCTG  60
23       100158641  ............................................................  100158582

Query_2  61         ATGTCCTGGAAGCCCTGGGTGcccccccTCTTAAGGTTCACAACATCCGACTAACAGATG  120
23       100158581  ............................................................  100158522

Query_2  121        GGAGCAATCGCGTGGACACAGAAAGAGCACGG  152
23       100158521  ................................  100158490


Lambda      K        H
   0.634    0.408    0.912 

Gapped
Lambda      K        H
   0.625    0.410    0.780 

Effective search space used: 132688256376


Query= EXON3

Length=77
                                                                      Score     E
Sequences producing significant alignments:                          (Bits)  Value

  CM019215.1 Malurus cyaneus samueli chromosome 2, whole genome s...  140     3e-32


Query_3  1          ATAAAGTTACCAGTCTCTGGAACAAAATCAGCTGGGTATCTCTACATTAACGCAGAGATG  60
23       100156619  ............................................................  100156560

Query_3  61         GACCACTCCCATCAGTG  77
23       100156559  .................  100156543


Lambda      K        H
   0.634    0.408    0.912 

Gapped
Lambda      K        H
   0.625    0.410    0.780 

Effective search space used: 52859761458


Query= EXON4

Length=88
                                                                      Score     E
Sequences producing significant alignments:                          (Bits)  Value

  CM019215.1 Malurus cyaneus samueli chromosome 2, whole genome s...  159     4e-38


Query_4  1          CTGGTGCCTTCAAGATGTCACCTTGAAACTGCGGGATGGTCAGAATATTCCTGTTTACCA  60
23       100154063  ............................................................  100154004

Query_4  61         CTCTCCAGTGGAAAGCATTGGTGTTTAA  88
23       100154003  ............................  100153976


Lambda      K        H
   0.634    0.408    0.912 

Gapped
Lambda      K        H
   0.625    0.410    0.780 

Effective search space used: 64726238520


  Database: GCA_009741485.1_mCya_1.0_genomic.fna
    Posted date:  Sep 18, 2020  8:25 PM
  Number of letters in database: 1,078,891,882
  Number of sequences in database:  4,330


Matrix: blastn matrix 2 -3
Gap Penalties: Existence: 5, Extension: 2
##blastn_Malurus_cyaneus_DNA_SRR9859827_28.fa_COA1.Malurus_cyaneus.hits.out
##raw-read=SRR9859827_28.fa
##query=COA1.Malurus_cyaneus.fa

BLASTN 2.6.0+


Reference: Stephen F. Altschul, Thomas L. Madden, Alejandro A.
Schaffer, Jinghui Zhang, Zheng Zhang, Webb Miller, and David J.
Lipman (1997), "Gapped BLAST and PSI-BLAST: a new generation of
protein database search programs", Nucleic Acids Res. 25:3389-3402.


Database: SRR9859827_28.fa
           282,279,784 sequences; 33,482,007,998 total letters


Query= EXON1

Length=94
                                                                      Score     E
Sequences producing significant alignments:                          (Bits)  Value

  SRR9859828.74358318 D9S4KXP1:301:H2KJNBCXX:1:1203:21066:28469/1     170     6e-40
  SRR9859828.72938319 D9S4KXP1:301:H2KJNBCXX:1:1116:11893:25789/1     170     6e-40
  SRR9859827.2361736 2361736/2                                        170     6e-40
  SRR9859827.7630810 7630810/1                                        170     6e-40
  SRR9859827.3637087 3637087/1                                        170     6e-40
  SRR9859827.2361736 2361736/1                                        170     6e-40
  SRR9859827.2772215 2772215/2                                        168     2e-39
  SRR9859827.2772215 2772215/1                                        168     2e-39
  SRR9859828.99426024 D9S4KXP1:301:H2KJNBCXX:2:1105:20929:14621/1     165     2e-38
  SRR9859827.3124750 3124750/2                                        165     2e-38
  SRR9859828.99415784 D9S4KXP1:301:H2KJNBCXX:2:1105:12542:12486/1     163     9e-38
  SRR9859828.22765308 D9S4KXP1:301:H2KJNBCXX:2:2103:16840:85747/1     152     2e-34
  SRR9859828.65967101 D9S4KXP1:301:H2KJNBCXX:1:1102:13271:56338/1     138     3e-30
  SRR9859828.53711868 D9S4KXP1:301:H2KJNBCXX:2:1207:1432:22664/2      134     4e-29
  SRR9859828.91370710 D9S4KXP1:301:H2KJNBCXX:1:2205:18844:6269/1      127     6e-27
  SRR9859828.46573931 D9S4KXP1:301:H2KJNBCXX:1:2213:4218:10682/2      114     4e-23
  SRR9859828.71892316 D9S4KXP1:301:H2KJNBCXX:1:1114:19967:46797/1     107     6e-21
  SRR9859828.47031038 D9S4KXP1:301:H2KJNBCXX:1:2214:19677:60013/1     102     2e-19
  SRR9859828.52781915 D9S4KXP1:301:H2KJNBCXX:2:1203:1708:61324/2      100     9e-19
  SRR9859828.127554220 D9S4KXP1:301:H2KJNBCXX:2:2215:15923:12835/1    98.7    3e-18
  SRR9859828.44981571 D9S4KXP1:301:H2KJNBCXX:1:2207:6081:66129/1      98.7    3e-18
  SRR9859828.88150908 D9S4KXP1:301:H2KJNBCXX:1:2114:4143:62425/2      93.3    1e-16
  SRR9859828.23443263 D9S4KXP1:301:H2KJNBCXX:2:2107:7756:12772/2      93.3    1e-16
  SRR9859828.16808556 D9S4KXP1:301:H2KJNBCXX:2:1109:14377:76954/2     89.7    2e-15
  SRR9859828.75623546 D9S4KXP1:301:H2KJNBCXX:1:1206:20712:11314/2     75.2    3e-11
  SRR9859828.116827921 D9S4KXP1:301:H2KJNBCXX:2:2109:15923:30224/1    68.0    5e-09
  SRR9859828.67076754 D9S4KXP1:301:H2KJNBCXX:1:1105:9105:6871/2       64.4    6e-08
  SRR9859828.106366645 D9S4KXP1:301:H2KJNBCXX:2:1203:4711:31219/2     62.6    2e-07
  SRR9859828.38633556 D9S4KXP1:301:H2KJNBCXX:1:2101:12376:31915/2     60.8    8e-07
  SRR9859828.86941804 D9S4KXP1:301:H2KJNBCXX:1:2112:20447:50622/2     48.2    0.005


Query_1    1    ATGCCAGCTTCTCTAAGAAAACTGCAGCAAATGGCTGTTTTCATGGGACTGTTCAGTGGC  60
99271619   2    ............................................................  61
97851620   94   ............................................................  35
14818386   131  ............................................................  190
7630809    161  ............................................................  102
3637086    154  ............................................................  95
2361735    168  ............................................................  109
15228865   191  ............................................................  132
2772214    145  ............................................................  204
124339325  91   ............................................................  32
15581400   87   ............................................................  146
124329085  101      ........................................................  46
47678609   1              ..................................................  50
90880402   1                      ..........................................  42
207308410  101                      ........................................  62
116284011  101                          ....................................  66
200170473  1                                ................................  32
96805617   59   ...........................................................   1
71944339   46   ........................................................      101
206378457  55   .......................................................       1
152467521  48   ......................................................        101
69894872   48   ......................................................        101
241747450  51   ...................................................           1
177039805  51   ...................................................           1
170405098  53   .................................................             101
229220088  1                                                      ..........  10
141741222  37   .....................................                         1
220673296                                                                  .  
259963187  34   ..................................                            1

Query_1    61   GGGGGATTCATCGTGATGTATAATCTTATGCAAA  94
99271619   62   ..................................  95
97851620   34   ..................................  1
14818386   191  ..................................  224
7630809    101  ..................................  68
3637086    94   ..................................  61
2361735    108  ..................................  75
15228865   131  .................................   99
2772214    205  .................................   237
124339325  31   ...............................     1
15581400   147  ...............C..................  180
124329085  45   ..................................  12
47678609   51   ..................................  84
90880402   43   ..................................  76
207308410  61   ..................................  28
116284011  65   ..................................  32
200170473  33   .....G............................  66
229220088  11   ........T.........................  44
220673296  2    ..................................  35
192230098  101   .................................  69
240538346  101          ..........................  76


Lambda      K        H
   0.634    0.408    0.912 

Gapped
Lambda      K        H
   0.625    0.410    0.780 

Effective search space used: 1515841404420


Query= EXON2

Length=152
                                                                      Score     E
Sequences producing significant alignments:                          (Bits)  Value

  SRR9859827.4270583 4270583/1                                        275     4e-71
  SRR9859827.11495154 11495154/2                                      269     2e-69
  SRR9859827.2576365 2576365/2                                        269     2e-69
  SRR9859827.2127231 2127231/2                                        257     1e-65
  SRR9859827.4313913 4313913/2                                        248     5e-63
  SRR9859827.1212932 1212932/2                                        235     3e-59
  SRR9859827.11494645 11494645/1                                      185     5e-44
  SRR9859828.126031276 D9S4KXP1:301:H2KJNBCXX:2:2212:3232:32033/2     183     2e-43
  SRR9859828.104994220 D9S4KXP1:301:H2KJNBCXX:2:1116:20697:26434/2    183     2e-43
  SRR9859828.102871780 D9S4KXP1:301:H2KJNBCXX:2:1112:1112:41521/2     183     2e-43
  SRR9859828.81625448 D9S4KXP1:301:H2KJNBCXX:1:2101:15130:50839/2     183     2e-43
  SRR9859828.69804125 D9S4KXP1:301:H2KJNBCXX:1:1110:12277:64841/2     183     2e-43
  SRR9859828.6810627 D9S4KXP1:301:H2KJNBCXX:1:1214:5535:58767/2       183     2e-43
  SRR9859828.123471316 D9S4KXP1:301:H2KJNBCXX:2:2206:13605:99027/1    183     2e-43
  SRR9859828.116688777 D9S4KXP1:301:H2KJNBCXX:2:2108:6831:100752/1    183     2e-43
  SRR9859828.107664532 D9S4KXP1:301:H2KJNBCXX:2:1206:8815:37443/1     183     2e-43
  SRR9859828.101397421 D9S4KXP1:301:H2KJNBCXX:2:1109:21281:45019/1    183     2e-43
  SRR9859828.99114284 D9S4KXP1:301:H2KJNBCXX:2:1104:10576:41768/1     183     2e-43
  SRR9859828.72568835 D9S4KXP1:301:H2KJNBCXX:1:1115:18961:62787/1     183     2e-43
  SRR9859828.24161524 D9S4KXP1:301:H2KJNBCXX:2:2110:7997:33372/1      183     2e-43
  SRR9859828.23756681 D9S4KXP1:301:H2KJNBCXX:2:2108:4843:54861/1      183     2e-43
  SRR9859828.14240768 D9S4KXP1:301:H2KJNBCXX:1:2214:2500:20653/1      183     2e-43
  SRR9859828.5074787 D9S4KXP1:301:H2KJNBCXX:1:1207:18824:42508/1      183     2e-43
  SRR9859828.63270335 D9S4KXP1:301:H2KJNBCXX:2:2210:2147:4638/2       178     7e-42
  SRR9859828.39365609 D9S4KXP1:301:H2KJNBCXX:1:2104:12300:12651/2     178     7e-42
  SRR9859828.88916138 D9S4KXP1:301:H2KJNBCXX:1:2115:4009:90049/2      176     3e-41
  SRR9859828.2978939 D9S4KXP1:301:H2KJNBCXX:1:1114:9032:19433/2       176     3e-41
  SRR9859828.33603467 D9S4KXP1:301:H2KJNBCXX:1:1115:21016:64127/2     172     3e-40
  SRR9859828.2240084 D9S4KXP1:301:H2KJNBCXX:1:1111:19860:27097/1      172     3e-40
  SRR9859827.2127231 2127231/1                                        172     3e-40
  SRR9859828.106623120 D9S4KXP1:301:H2KJNBCXX:2:1203:12988:91638/2    168     4e-39
  SRR9859827.12365171 12365171/2                                      163     2e-37
  SRR9859828.52632250 D9S4KXP1:301:H2KJNBCXX:2:1203:3317:2296/1       161     6e-37
  SRR9859828.123471316 D9S4KXP1:301:H2KJNBCXX:2:2206:13605:99027/2    156     2e-35
  SRR9859828.66051564 D9S4KXP1:301:H2KJNBCXX:1:1102:12162:75553/2     156     2e-35
  SRR9859828.31690752 D9S4KXP1:301:H2KJNBCXX:1:1109:13004:28649/2     150     1e-33
  SRR9859827.2576365 2576365/1                                        149     4e-33
  SRR9859828.62382539 D9S4KXP1:301:H2KJNBCXX:2:2206:8047:78127/1      147     1e-32
  SRR9859828.26217193 D9S4KXP1:301:H2KJNBCXX:2:2203:12273:7995/1      147     1e-32
  SRR9859827.4270583 4270583/2                                        147     1e-32
  SRR9859828.91507230 D9S4KXP1:301:H2KJNBCXX:1:2205:3293:36001/1      145     4e-32
  SRR9859828.87635210 D9S4KXP1:301:H2KJNBCXX:1:2113:6598:73391/2      141     5e-31
  SRR9859828.36251233 D9S4KXP1:301:H2KJNBCXX:1:1209:15610:28342/1     136     2e-29
  SRR9859828.106686926 D9S4KXP1:301:H2KJNBCXX:2:1204:1572:7787/1      132     3e-28
  SRR9859828.44549510 D9S4KXP1:301:H2KJNBCXX:1:2206:13330:12165/2     131     1e-27
  SRR9859828.74173149 D9S4KXP1:301:H2KJNBCXX:1:1202:8748:85194/1      129     3e-27
  SRR9859828.120967761 D9S4KXP1:301:H2KJNBCXX:2:2116:18680:93130/1    125     4e-26
  SRR9859828.93491427 D9S4KXP1:301:H2KJNBCXX:1:2209:1771:48067/1      111     9e-22
  SRR9859828.107351461 D9S4KXP1:301:H2KJNBCXX:2:1205:2039:66164/1     107     1e-20
  SRR9859828.3487846 D9S4KXP1:301:H2KJNBCXX:1:1116:13968:10159/2      104     1e-19
  SRR9859828.68379678 D9S4KXP1:301:H2KJNBCXX:1:1107:6793:82248/2      100     2e-18
  SRR9859828.54195014 D9S4KXP1:301:H2KJNBCXX:2:1208:1113:98371/1      93.3    2e-16
  SRR9859828.40733838 D9S4KXP1:301:H2KJNBCXX:1:2108:21185:97360/2     89.7    3e-15
  SRR9859828.96097488 D9S4KXP1:301:H2KJNBCXX:1:2214:7057:32729/2      86.0    4e-14
  SRR9859828.77226104 D9S4KXP1:301:H2KJNBCXX:1:1209:19111:43783/2     84.2    1e-13
  SRR9859828.71664409 D9S4KXP1:301:H2KJNBCXX:1:1114:6611:7700/2       84.2    1e-13
  SRR9859828.99114284 D9S4KXP1:301:H2KJNBCXX:2:1104:10576:41768/2     82.4    4e-13
  SRR9859828.81212244 D9S4KXP1:301:H2KJNBCXX:1:1216:15630:67972/2     82.4    4e-13
  SRR9859828.55953315 D9S4KXP1:301:H2KJNBCXX:2:1215:12606:10260/1     73.4    2e-10
  SRR9859828.42146156 D9S4KXP1:301:H2KJNBCXX:1:2113:3644:67738/2      71.6    8e-10
  SRR9859828.49661767 D9S4KXP1:301:H2KJNBCXX:2:1108:7476:36911/1      71.6    8e-10
  SRR9859828.112044967 D9S4KXP1:301:H2KJNBCXX:2:1215:16290:11254/2    69.8    3e-09
  SRR9859828.74272476 D9S4KXP1:301:H2KJNBCXX:1:1203:1182:9046/2       69.8    3e-09
  SRR9859828.120912453 D9S4KXP1:301:H2KJNBCXX:2:2116:14946:84132/1    69.8    3e-09
  SRR9859828.73458024 D9S4KXP1:301:H2KJNBCXX:1:1201:13773:17701/1     68.0    1e-08
  SRR9859828.73186258 D9S4KXP1:301:H2KJNBCXX:1:1116:9474:66844/2      66.2    3e-08
  SRR9859828.114623201 D9S4KXP1:301:H2KJNBCXX:2:2104:1463:51895/1     62.6    4e-07
  SRR9859828.25034805 D9S4KXP1:301:H2KJNBCXX:2:2113:8579:91619/2      59.0    5e-06
  SRR9859828.12200918 D9S4KXP1:301:H2KJNBCXX:1:2205:7239:62599/1      59.0    5e-06
  SRR9859828.79579957 D9S4KXP1:301:H2KJNBCXX:1:1213:11807:87975/2     53.6    2e-04
  SRR9859827.5966438 5966438/1                                        51.8    7e-04
  SRR9859827.4313913 4313913/1                                        51.8    7e-04
  SRR9859828.20737875 D9S4KXP1:301:H2KJNBCXX:2:1211:17926:25293/1     48.2    0.009
  SRR9859828.16610512 D9S4KXP1:301:H2KJNBCXX:2:1108:6965:88019/1      48.2    0.009


Query_2    1    AAAGTTTTGCCAGGACCCAGTATTACCAGCAGGCTTTGGAGCATCTGAACAGCAATCCTG  60
4270582    90   ............................................................  149
23951804   2    ............................................................  61
15033015   209  ....................................................A.......  150
14583881   135  ............................................................  194
16770563   89   ........T......................................C............  148
13669582   51   .......................................................C....  110
11494644   102  ............................................................  43
279627818  101                                     .........................  77
258590762  101     .........................................................  45
256468322  1                                  ..............................  30
235221990  1                                   .............................  29
223400667  101            ..................................................  52
160407169  1       .........................................................  57
148384617  101                         .....................................  65
141602078  101   ...........................................................  43
132577833  1                                        ........................  24
126310722  1                                              ..................  18
124027585  101                                                     .........  93
97482136   101       .......................................................  47
49074825   1                                    ............................  28
48669982   101               ...............................................  55
39154069   1                                                     ...........  11
29988088   101                                ..............................  72
216866877  101                               ...............................  71
192962151  101                               ...............................  71
242512680  101                                                         .....  97
156575481  97   ............................................................  38
187200009  95   ............................................................  36
27153385   1                                                             ...  3
2127230    301                                                           ...  299
260219662  101                                                             .  101
24821821   301                                                 .....T.G.....  289
77545551   13                  .............................................  57
277067858  16   ............................................................  75
219648106  101           ..........T.......T..C................T...........T  51
2576364    216  ....................................................A.......  275
87295840   84   ............................................................  25
241231752  78   ............................................................  19
99086450   71   ............................................................  12
145881062  69   ............................................................  10
118404728  41   ............................................................  100
132264762  43   ...........................................................   101
157084388  57   .........................................................     1
221976220  47   .......................................................       101
194330380  48   .............................A...........A............        101
252710826  57   .............................................                 101
234808786  57   .............................................                 101
80866616   62   ........................................                      101
74575068   63   .......................................                       101
265641509  38   ......................................                        1
227869018  38   ......................................                        1
5966437    28   ............................                                  1

Query_2    61   ATGTCCTGGAAGCCCTGGGTGcccccccTCTTAAGGTTCACAACATCCGACTAACAGATG  120
4270582    150  ............................................................  209
23951804   62   ................................C...........................  121
15033015   149  ............................................................  90
14583881   195  ...............................G.C...............C..........  254
16770563   149  .....................................................C....G.  208
13669582   111  ................................C......................C....  170
11494644   42   ..........................................                    1
279627818  76   ............................................................  17
258590762  44   ............................................                  1
256468322  31   ............................................................  90
235221990  30   ............................................................  89
223400667  51   ...................................................           1
160407169  58   ............................................                  101
148384617  64   ............................................................  5
141602078  42   ..........................................                    1
132577833  25   ............................................................  84
126310722  19   ............................................................  78
124027585  92   ............................................................  33
97482136   46   ..............................................                1
49074825   29   ............................................................  88
48669982   54   ......................................................        1
39154069   12   ............................................................  71
29988088   71   ............................................................  12
216866877  70   ............................................................  11
192962151  70   ............................................................  11
242512680  96   ............................................................  37
156575481  37   .....................................                         1
187200009  35   ...................................                           1
27153385   4    ............................................................  63
2127230    298  ............................................................  239
260219662  100  ............................................................  41
24821821   288  .............G.......................C......................  229
77545551   58   ............................................                  101
277067858  76   ..........................                                    101
219648106  50   ..........G.......................................            1
185287294  101           ...................................................  51
2576364    276  .........................                                     300
87295840   24   ....T...................                                      1
51130494   1               .................................................  49
16727233   300          ....................................................  249
116420531  1                ................................................  48
241231752  18   ..................                                            1
61164534   1                     ...........................................  43
131600227  101                     .........................................  61
198146052  1                        ........................................  40
99086450   11   ...........                                                   1
145881062  9    .........                                                     1
118404728  101  .                                                             101
79108315   1                                             ...................  19
249694030  1                                                 ...............  15
230822646  100                                                ..............  87
225260951  101                                                ..............  88
195742698  1                                                         .......  7
145825754  1                                                          ......  6
98371325   1                                                        ........  8
226782800  1                                                            ....  4
139536502  1                                                           .....  5

Query_2    121  GGAGCAATCGCGTGGACACAGAAAGAGCACGG  152
4270582    210  ................................  241
23951804   122  ................................  153
15033015   89   ................................  58
14583881   255  .....C..........................  286
16770563   209  .......................C......    238
13669582   171  .....C...C.............           193
279627818  16   ................                  1
256468322  91   ...........                       101
235221990  90   ............                      101
148384617  4    ....                              1
132577833  85   .................                 101
126310722  79   .......................           101
124027585  32   ................................  1
49074825   89   .............                     101
39154069   72   ..............................    101
29988088   11   ...........                       1
216866877  10   A.........                        1
192962151  10   A.........                        1
242512680  36   ................................  5
27153385   64   ................................  95
2127230    238  ................................  207
260219662  40   ................................  9
24821821   228  ..G....................G........  197
185287294  50   ................................  19
51130494   50   ................................  81
16727233   248  ........G.......................  217
116420531  49   ................................  80
61164534   44   ................................  75
131600227  60   ................................  29
198146052  41   ................................  72
79108315   20   ................................  51
249694030  16   ................................  47
230822646  86   ................................  55
225260951  87   ................................  56
195742698  8    ................................  39
145825754  7    ................................  38
98371325   9    ...........................A....  40
226782800  5    ................................  36
139536502  6    ....A...........................  37
178631347  1    ................................  32
37114219   101  ................................  70
233176499  101     .............................  73
4313912    299      ............................  272
45651176   1          ..........................  26
41523813   1          ..........................  26


Lambda      K        H
   0.634    0.408    0.912 

Gapped
Lambda      K        H
   0.625    0.410    0.780 

Effective search space used: 2875846239994


Query= EXON3

Length=77
                                                                      Score     E
Sequences producing significant alignments:                          (Bits)  Value

  SRR9859828.101794309 D9S4KXP1:301:H2KJNBCXX:2:1110:6402:27710/2     140     7e-31
  SRR9859828.47686282 D9S4KXP1:301:H2KJNBCXX:1:2216:12808:72597/2     140     7e-31
  SRR9859828.68055183 D9S4KXP1:301:H2KJNBCXX:1:1107:21210:15773/1     140     7e-31
  SRR9859827.2979847 2979847/2                                        140     7e-31
  SRR9859827.2979847 2979847/1                                        140     7e-31
  SRR9859827.1016140 1016140/1                                        140     7e-31
  SRR9859827.2364188 2364188/2                                        134     3e-29
  SRR9859827.2364188 2364188/1                                        134     3e-29
  SRR9859828.19639863 D9S4KXP1:301:H2KJNBCXX:2:1206:13759:30717/1     132     1e-28
  SRR9859828.10696170 D9S4KXP1:301:H2KJNBCXX:1:2115:14087:3539/2      131     4e-28
  SRR9859827.3554697 3554697/2                                        131     4e-28
  SRR9859828.22751436 D9S4KXP1:301:H2KJNBCXX:2:2103:8742:78848/1      125     2e-26
  SRR9859828.21124720 D9S4KXP1:301:H2KJNBCXX:2:1212:20006:85235/1     125     2e-26
  SRR9859828.95840860 D9S4KXP1:301:H2KJNBCXX:1:2213:13491:86872/2     122     2e-25
  SRR9859828.113488662 D9S4KXP1:301:H2KJNBCXX:2:2101:13112:82453/2    118     2e-24
  SRR9859828.18028399 D9S4KXP1:301:H2KJNBCXX:2:1114:18494:83852/1     118     2e-24
  SRR9859828.8154941 D9S4KXP1:301:H2KJNBCXX:1:2104:19763:40019/2      116     8e-24
  SRR9859828.522815 D9S4KXP1:301:H2KJNBCXX:1:1103:11494:61579/2       116     8e-24
  SRR9859828.95973605 D9S4KXP1:301:H2KJNBCXX:1:2214:7947:11149/2      113     1e-22
  SRR9859828.78274738 D9S4KXP1:301:H2KJNBCXX:1:1211:2496:48759/1      109     1e-21
  SRR9859828.72963939 D9S4KXP1:301:H2KJNBCXX:1:1116:10092:30145/1     109     1e-21
  SRR9859828.33948558 D9S4KXP1:301:H2KJNBCXX:1:1116:13125:77824/1     105     1e-20
  SRR9859828.119717333 D9S4KXP1:301:H2KJNBCXX:2:2114:12821:80924/1    100     6e-19
  SRR9859828.90017249 D9S4KXP1:301:H2KJNBCXX:1:2201:13980:98374/2     98.7    2e-18
  SRR9859828.100172786 D9S4KXP1:301:H2KJNBCXX:2:1106:15611:82963/1    93.3    9e-17
  SRR9859827.1400544 1400544/2                                        89.7    1e-15
  SRR9859828.112541911 D9S4KXP1:301:H2KJNBCXX:2:1215:5566:97432/2     87.8    4e-15
  SRR9859828.58236730 D9S4KXP1:301:H2KJNBCXX:2:2107:14961:62299/2     87.8    4e-15
  SRR9859828.32766612 D9S4KXP1:301:H2KJNBCXX:1:1112:9912:90983/2      87.8    4e-15
  SRR9859828.19162105 D9S4KXP1:301:H2KJNBCXX:2:1203:18712:90841/2     86.0    1e-14
  SRR9859828.122455349 D9S4KXP1:301:H2KJNBCXX:2:2204:16002:69157/1    86.0    1e-14
  SRR9859828.32603495 D9S4KXP1:301:H2KJNBCXX:1:1112:18354:37305/1     86.0    1e-14
  SRR9859828.98072671 D9S4KXP1:301:H2KJNBCXX:2:1101:10446:91732/2     68.0    4e-09
  SRR9859828.71916726 D9S4KXP1:301:H2KJNBCXX:1:1114:14824:51117/1     68.0    4e-09
  SRR9859828.61732766 D9S4KXP1:301:H2KJNBCXX:2:2204:5507:28863/1      68.0    4e-09
  SRR9859828.69636961 D9S4KXP1:301:H2KJNBCXX:1:1110:1905:32945/1      66.2    1e-08
  SRR9859827.3554697 3554697/1                                        48.2    0.003


Query_3    1    ATAAAGTTACCAGTCTCTGGAACAAAATCAGCTGGGTATCTCTACATTAACGCAGAGATG  60
255390851  94   ............................................................  35
201282824  3    ............................................................  62
92968484   7    ............................................................  66
15436497   220  ............................................................  161
2979846    37   ............................................................  96
1016139    136  ............................................................  77
14820838   284  ...................................A........................  225
2364187    85   ...................................A........................  144
44553164   29   ............................................................  88
164292712  27   ...................................A........................  86
16011347   301    ....G.....................................................  244
47664737   30   ...................................A........................  89
46038021   30   ...................................A........................  89
249437402  32   ........................................................C...  91
267085204  37   ............................................................  96
42941700   37   ............................................................  96
161751483  38   ............................................................  97
154119357  38   ............................................................  97
249570147  101                 .............................................  57
103188039  63   ...................................A........................  4
97877240   60   ............................................................  1
58861859   1                    ...................A........................  44
144630634  101                        ......................................  64
243613791  101                         .....................................  65
125086087  1                              ..................................  34
13857194   154  .......G.......C................G....C..G..G...........G....  213
266138453  48   ................................................              1
211833272  48   ................................................              1
186363154  48   ................................................              1
172758647  1                                  ..............................  30
147368650  101                                ..............................  72
57516796   47   ...............................................               1
251669213  1                                            ....................  20
96830027   1                                            ....................  20
86646067   101                                          ....................  82
94550262   1                                             ...................  19
3554696    161  ............CC...G.T.G.....G.T.......G.AG.....G...G.A.....A.  220

Query_3    61   GACCACTCCCATCAGTG  77
255390851  34   .................  18
201282824  63   .................  79
92968484   67   .................  83
15436497   160  .................  144
2979846    97   .................  113
1016139    76   .................  60
14820838   224  .................  208
2364187    145  .................  161
44553164   89   .............      101
164292712  87   ...............    101
16011347   243  .................  227
47664737   90   ............       101
46038021   90   ............       101
249437402  92   ..........         101
267085204  97   .....              101
42941700   97   .....              101
161751483  98   ....               101
154119357  98   ....               101
249570147  56   .................  40
103188039  3    ...                1
58861859   45   .................  61
144630634  63   .................  47
243613791  64   .................  48
125086087  35   .................  51
13857194   214  .....T...          222
172758647  31   .................  47
147368650  71   .................  55
251669213  21   .................  37
96830027   21   .................  37
86646067   81   .................  65
94550262   20   .................  36
3554696    221  .                  221


Lambda      K        H
   0.634    0.408    0.912 

Gapped
Lambda      K        H
   0.625    0.410    0.780 

Effective search space used: 1100207470950


Query= EXON4

Length=88
                                                                      Score     E
Sequences producing significant alignments:                          (Bits)  Value

  SRR9859828.107099850 D9S4KXP1:301:H2KJNBCXX:2:1205:16452:8681/2     159     9e-37
  SRR9859828.4600769 D9S4KXP1:301:H2KJNBCXX:1:1205:2916:25571/2       159     9e-37
  SRR9859828.14281472 D9S4KXP1:301:H2KJNBCXX:1:2214:5004:35807/1      159     9e-37
  SRR9859827.12244573 12244573/2                                      159     9e-37
  SRR9859827.7210416 7210416/2                                        159     9e-37
  SRR9859828.88541323 D9S4KXP1:301:H2KJNBCXX:1:2115:11776:28730/1     154     4e-35
  SRR9859828.77543798 D9S4KXP1:301:H2KJNBCXX:1:1210:15547:7656/2      152     1e-34
  SRR9859828.99268340 D9S4KXP1:301:H2KJNBCXX:2:1104:17136:77283/2     149     2e-33
  SRR9859828.12120459 D9S4KXP1:301:H2KJNBCXX:1:2205:15980:25264/2     145     2e-32
  SRR9859828.780270 D9S4KXP1:301:H2KJNBCXX:1:1104:8074:84677/2        143     7e-32
  SRR9859828.61889485 D9S4KXP1:301:H2KJNBCXX:2:2204:15076:89549/2     140     9e-31
  SRR9859828.37182280 D9S4KXP1:301:H2KJNBCXX:1:1212:20956:46896/1     140     9e-31
  SRR9859828.79646958 D9S4KXP1:301:H2KJNBCXX:1:1213:10917:99704/2     138     3e-30
  SRR9859828.119952991 D9S4KXP1:301:H2KJNBCXX:2:2115:11020:22904/1    136     1e-29
  SRR9859828.107099850 D9S4KXP1:301:H2KJNBCXX:2:1205:16452:8681/1     132     1e-28
  SRR9859828.79568106 D9S4KXP1:301:H2KJNBCXX:1:1213:4840:85949/2      127     6e-27
  SRR9859828.87515391 D9S4KXP1:301:H2KJNBCXX:1:2113:10108:52560/1     127     6e-27
  SRR9859828.52043676 D9S4KXP1:301:H2KJNBCXX:2:1116:20465:66561/1     123     7e-26
  SRR9859828.33287601 D9S4KXP1:301:H2KJNBCXX:1:1114:13076:61598/1     114     4e-23
  SRR9859828.30562223 D9S4KXP1:301:H2KJNBCXX:1:1105:8902:29186/2      113     1e-22
  SRR9859828.45376204 D9S4KXP1:301:H2KJNBCXX:1:2209:18223:5221/2      111     4e-22
  SRR9859828.31297170 D9S4KXP1:301:H2KJNBCXX:1:1107:3447:91421/1      109     2e-21
  SRR9859828.19337331 D9S4KXP1:301:H2KJNBCXX:2:1204:17364:82600/1     107     5e-21
  SRR9859828.95271374 D9S4KXP1:301:H2KJNBCXX:1:2212:6209:85165/2      105     2e-20
  SRR9859828.103444767 D9S4KXP1:301:H2KJNBCXX:2:1113:21362:49644/2    102     2e-19
  SRR9859828.76598623 D9S4KXP1:301:H2KJNBCXX:1:1208:19501:16838/1     95.1    3e-17
  SRR9859828.94382795 D9S4KXP1:301:H2KJNBCXX:1:2211:4368:21651/2      87.8    5e-15
  SRR9859828.2670796 D9S4KXP1:301:H2KJNBCXX:1:1112:8558:99082/1       86.0    2e-14
  SRR9859828.91647054 D9S4KXP1:301:H2KJNBCXX:1:2205:9279:66164/2      82.4    2e-13
  SRR9859828.150945 D9S4KXP1:301:H2KJNBCXX:1:1101:1851:78125/2        82.4    2e-13
  SRR9859828.56956519 D9S4KXP1:301:H2KJNBCXX:2:2102:8346:74626/1      80.6    7e-13
  SRR9859828.115357497 D9S4KXP1:301:H2KJNBCXX:2:2106:18833:18075/2    78.8    3e-12
  SRR9859828.108205576 D9S4KXP1:301:H2KJNBCXX:2:1207:20586:56159/2    78.8    3e-12
  SRR9859828.71354852 D9S4KXP1:301:H2KJNBCXX:1:1113:12388:52100/1     78.8    3e-12
  SRR9859828.53897688 D9S4KXP1:301:H2KJNBCXX:2:1207:12670:90309/2     71.6    4e-10
  SRR9859828.60294148 D9S4KXP1:301:H2KJNBCXX:2:2114:8788:78587/1      69.8    1e-09
  SRR9859828.85182218 D9S4KXP1:301:H2KJNBCXX:1:2109:4048:17520/2      68.0    5e-09
  SRR9859828.41593603 D9S4KXP1:301:H2KJNBCXX:1:2111:13657:87310/2     64.4    6e-08
  SRR9859828.103991842 D9S4KXP1:301:H2KJNBCXX:2:1114:2797:50187/2     60.8    7e-07
  SRR9859828.12714995 D9S4KXP1:301:H2KJNBCXX:1:2207:6429:94651/1      57.2    8e-06
  SRR9859828.103444767 D9S4KXP1:301:H2KJNBCXX:2:1113:21362:49644/1    55.4    3e-05
  SRR9859828.13738749 D9S4KXP1:301:H2KJNBCXX:1:2212:15025:25402/1     51.8    4e-04
  SRR9859828.11109977 D9S4KXP1:301:H2KJNBCXX:1:2116:6890:51560/1      51.8    4e-04
  SRR9859828.60530394 D9S4KXP1:301:H2KJNBCXX:2:2115:15672:56744/2     50.0    0.001
  SRR9859828.38828848 D9S4KXP1:301:H2KJNBCXX:1:2102:2685:7547/1       48.2    0.004


Query_4    1    CTGGTGCCTTCAAGATGTCACCTTGAAACTGCGGGATGGTCAGAATATTCCTGTTTACCA  60
260696392  92   ............................................................  33
158197311  11   ............................................................  70
39194773   5    ............................................................  64
24701223   63   ............................................................  122
19667066   208  ............................................................  267
113454624  7    ............G...............................................  66
231140340  1     ...........G...............................................  59
252864882  1       .........G...............................................  57
165717001  19   .................................T..........................  78
154376812  101           ...................................................  51
215486027  101             .................................................  53
62095581   101             .................................................  53
233243500  101              ................................................  54
144866292  101               ...............................................  55
132013151  29   ............................................................  88
233164648  1                      ..........................................  42
112428692  1                      ..........................................  42
76956977   101                      ........................................  62
58200902   39   ............................................................  98
184158765  101                            ..................................  68
198972746  101                             .................................  69
56210471   101                              ................................  70
44250632   1                                 ...............................  31
248867916  58   ..........................................................    1
257041309  41   ............G............................................A..  100
101511924  47   ............G..........................................       101
247979337  101                                          ....................  82
27584097   52   ............G.....................................            101
245243596  101                                             .................  85
153747487  101                                             .................  85
81869820   58   ............................................                  101
268954039  46   ............G.................................                1
261802118  59   ...........................................                   101
96268153   43   ...........................................                   1
207494230  42   ............G.............................                    1
85207449   41   ............G............................                     1
238778760  1                                                       .........  9
195190145  1                                                         .......  7
257588384  101                                                         .....  97
37628296   101                                                           ...  99
128358068  101                                                            ..  100
214126936  42   ............G.................                                13
63742149   26   ..........................                                    1

Query_4    61   CTCTCCAGTGGAAAGCATTGGTGTTTAA  88
260696392  32   ............................  5
158197311  71   ............................  98
39194773   65   ............................  92
24701223   123  ............................  150
19667066   268  ............................  295
113454624  67   ............................  94
231140340  60   ............................  87
252864882  58   ............................  85
165717001  79   .......................       101
154376812  50   ............................  23
215486027  52   ............................  25
62095581   52   ............................  25
233243500  53   ............................  26
144866292  54   ............................  27
132013151  89   .............                 101
233164648  43   ............................  70
112428692  43   ............................  70
76956977   61   ............................  34
58200902   99   ...                           101
184158765  67   ............................  40
198972746  68   ............................  41
56210471   69   ............................  42
44250632   32   ............................  59
257041309  101  .                             101
247979337  81   ............................  54
245243596  84   ............................  57
153747487  84   ............................  57
238778760  10   ............................  37
195190145  8    ............................  35
257588384  96   ............................  69
37628296   98   ............................  71
128358068  99   ............................  72
38652050   101  ............................  74
36023278   101  ............................  74


Lambda      K        H
   0.634    0.408    0.912 

Gapped
Lambda      K        H
   0.625    0.410    0.780 

Effective search space used: 1369147074960


  Database: SRR9859827_28.fa
    Posted date:  Sep 18, 2020  4:00 PM
  Number of letters in database: 33,482,007,998
  Number of sequences in database:  282,279,784


Matrix: blastn matrix 2 -3
Gap Penalties: Existence: 5, Extension: 2
##blastn_Manacus_vitellinus_DNA_GCF_001715985.3_ASM171598v3_genomic.fna_COA1.Manacus_vitellinus.fa.out
##genome=GCF_001715985.3_ASM171598v3_genomic.fna
##query=COA1.Manacus_vitellinus.fa

BLASTN 2.6.0+


Reference: Stephen F. Altschul, Thomas L. Madden, Alejandro A.
Schaffer, Jinghui Zhang, Zheng Zhang, Webb Miller, and David J.
Lipman (1997), "Gapped BLAST and PSI-BLAST: a new generation of
protein database search programs", Nucleic Acids Res. 25:3389-3402.


Database: GCF_001715985.3_ASM171598v3_genomic.fna
           3,619 sequences; 1,072,328,541 total letters


Query= EXON1

Length=94
                                                                      Score     E
Sequences producing significant alignments:                          (Bits)  Value

  NW_021940535.1 Manacus vitellinus isolate BGI_N305 unplaced gen...  170     3e-41


Query_1  1        ATGCCAGCTTCTCTGAAAAAACTGCAGCAAATGGCTGTTTTCATGGGACTGTTCAGTGGC  60
3236     3411340  ............................................................  3411281

Query_1  61       GGGGGATGCATCGTGATGTATAATCTTATGCAAA  94
3236     3411280  ..................................  3411247


Lambda      K        H
   0.634    0.408    0.912 

Gapped
Lambda      K        H
   0.625    0.410    0.780 

Effective search space used: 70766995794


Query= EXON2

Length=152
                                                                      Score     E
Sequences producing significant alignments:                          (Bits)  Value

  NW_021940535.1 Manacus vitellinus isolate BGI_N305 unplaced gen...  275     2e-72


Query_2  1        AAAGTTTTGCCAGGACCCAGTATTACCAGCAAGCTTTGGAGCAACTGAACAGCAATCCTG  60
3236     3408606  ............................................................  3408547

Query_2  61       ATGCCCTGGAAGCCCTGGGTGcccccccTCTTAAGGTTCACAACATCCGACTGACAGATG  120
3236     3408546  ............................................................  3408487

Query_2  121      GGAGTAATCGCGTAGACACAGAAAGAGCACAG  152
3236     3408486  ................................  3408455


Lambda      K        H
   0.634    0.408    0.912 

Gapped
Lambda      K        H
   0.625    0.410    0.780 

Effective search space used: 131883501570


Query= EXON3

Length=77
                                                                      Score     E
Sequences producing significant alignments:                          (Bits)  Value

  NW_021940535.1 Manacus vitellinus isolate BGI_N305 unplaced gen...  140     3e-32


Query_3  1        ATAAAGCTACCAGTATCTGGAACAAAATCAGCGGGATACCTCTACATTAACTCAGAGATG  60
3236     3406551  ............................................................  3406492

Query_3  61       GACCACTCCCGTCAGCG  77
3236     3406491  .................  3406475


Lambda      K        H
   0.634    0.408    0.912 

Gapped
Lambda      K        H
   0.625    0.410    0.780 

Effective search space used: 52539133241


Query= EXON4

Length=97
                                                                      Score     E
Sequences producing significant alignments:                          (Bits)  Value

  NW_021940535.1 Manacus vitellinus isolate BGI_N305 unplaced gen...  176     7e-43


Query_4  1        CTGGTGCCTTCAGGATGTCACCTTGAAACTACGGGATGGTCAGAATATCCTTGTTTACCA  60
3236     3403736  ............................................................  3403677

Query_4  61       CTCCCCGGTGGAAAGCATTGGTGTGCAAGAAGGCTAA  97
3236     3403676  .....................................  3403640


Lambda      K        H
   0.634    0.408    0.912 

Gapped
Lambda      K        H
   0.625    0.410    0.780 

Effective search space used: 73983677421


  Database: GCF_001715985.3_ASM171598v3_genomic.fna
    Posted date:  Nov 19, 2020  6:34 PM
  Number of letters in database: 1,072,328,541
  Number of sequences in database:  3,619


Matrix: blastn matrix 2 -3
Gap Penalties: Existence: 5, Extension: 2
##blastn_Manacus_vitellinus_DNA_SRR946955_7_8.fa_COA1.Manacus_vitellinus.fa.out
##raw-read=SRR946955_7_8.fa
##query=COA1.Manacus_vitellinus.fa

BLASTN 2.6.0+


Reference: Stephen F. Altschul, Thomas L. Madden, Alejandro A.
Schaffer, Jinghui Zhang, Zheng Zhang, Webb Miller, and David J.
Lipman (1997), "Gapped BLAST and PSI-BLAST: a new generation of
protein database search programs", Nucleic Acids Res. 25:3389-3402.


Database: SRR946955_7_8.fa
           708,915,900 sequences; 70,891,590,000 total letters


Query= EXON1

Length=94
                                                                      Score     E
Sequences producing significant alignments:                          (Bits)  Value

  SRR946955.16199934 FCB02NKABXX:3:1105:12625:128862/1                170     1e-39
  SRR946957.12707965 FCB05VKABXX:7:1104:12137:81601/1                 168     4e-39
  SRR946955.32683941 FCB02NKABXX:3:1202:5619:7996/1                   165     5e-38
  SRR946958.75150062 FCB05VKABXX:8:2105:18594:164927/2                149     4e-33
  SRR946955.46800572 FCB02NKABXX:3:1206:17576:6396/2                  145     4e-32
  SRR946955.104079173 FCB02NKABXX:3:2205:2140:167276/1                145     4e-32
  SRR946955.40434447 FCB02NKABXX:3:1204:20060:57167/1                 140     2e-30
  SRR946958.60829793 FCB05VKABXX:8:2102:19206:20330/1                 136     2e-29
  SRR946957.105083323 FCB05VKABXX:7:2204:19406:158402/1               129     3e-27
  SRR946958.35269788 FCB05VKABXX:8:1202:4515:182805/2                 127     1e-26
  SRR946957.37741164 FCB05VKABXX:7:1203:9948:41316/2                  125     4e-26
  SRR946958.18624927 FCB05VKABXX:8:1106:5470:39694/2                  118     6e-24
  SRR946958.17005715 FCB05VKABXX:8:1105:1950:152178/2                 118     6e-24
  SRR946958.42917536 FCB05VKABXX:8:1204:21074:199661/1                118     6e-24
  SRR946957.97568454 FCB05VKABXX:7:2202:10717:174546/2                118     6e-24
  SRR946957.119295402 FCB05VKABXX:7:2208:5637:80064/1                 118     6e-24
  SRR946957.19938130 FCB05VKABXX:7:1106:8094:56459/1                  118     6e-24
  SRR946957.12547908 FCB05VKABXX:7:1104:1463:73360/1                  118     6e-24
  SRR946955.88362495 FCB02NKABXX:3:2201:5622:60770/2                  118     6e-24
  SRR946955.84050998 FCB02NKABXX:3:2108:13595:34659/1                 118     6e-24
  SRR946958.103015223 FCB05VKABXX:8:2205:18392:44770/1                114     7e-23
  SRR946958.69696411 FCB05VKABXX:8:2104:10661:85434/1                 114     7e-23
  SRR946955.44488700 FCB02NKABXX:3:1205:6080:81054/1                  114     7e-23
  SRR946957.102604072 FCB05VKABXX:7:2204:12998:32721/2                111     9e-22
  SRR946957.55575159 FCB05VKABXX:7:1207:15175:182652/1                111     9e-22
  SRR946955.20813390 FCB02NKABXX:3:1106:5368:172593/2                 105     4e-20
  SRR946958.1300570 FCB05VKABXX:8:1101:15096:85533/1                  100     2e-18
  SRR946957.42195584 FCB05VKABXX:7:1204:1296:78896/2                  100     2e-18
  SRR946958.22153807 FCB05VKABXX:8:1107:20098:28885/2                 98.7    6e-18
  SRR946955.64087911 FCB02NKABXX:3:2102:17196:146214/1                98.7    6e-18
  SRR946958.39146510 FCB05VKABXX:8:1203:17531:194361/1                96.9    2e-17
  SRR946957.91923985 FCB05VKABXX:7:2201:9505:82387/2                  93.3    2e-16
  SRR946957.63010623 FCB05VKABXX:7:2101:11095:197939/1                93.3    2e-16
  SRR946955.64087911 FCB02NKABXX:3:2102:17196:146214/2                86.0    4e-14
  SRR946957.33516252 FCB05VKABXX:7:1202:9098:13042/2                  84.2    1e-13
  SRR946958.29212625 FCB05VKABXX:8:1201:18185:45107/2                 82.4    4e-13
  SRR946958.102478840 FCB05VKABXX:8:2205:11187:17629/2                80.6    2e-12
  SRR946958.91513723 FCB05VKABXX:8:2202:4287:48518/2                  78.8    5e-12
  SRR946955.84050998 FCB02NKABXX:3:2108:13595:34659/2                 77.0    2e-11
  SRR946955.56786261 FCB02NKABXX:3:1208:18905:121906/1                77.0    2e-11
  SRR946958.70118462 FCB05VKABXX:8:2104:18711:107128/2                75.2    7e-11
  SRR946957.101201013 FCB05VKABXX:7:2203:12352:160923/2               75.2    7e-11
  SRR946957.74338981 FCB05VKABXX:7:2104:17044:167106/2                75.2    7e-11
  SRR946955.109297493 FCB02NKABXX:3:2207:6937:43149/2                 75.2    7e-11
  SRR946957.29338347 FCB05VKABXX:7:1108:2713:180587/1                 73.4    2e-10
  SRR946958.22529472 FCB05VKABXX:8:1107:5737:48812/1                  71.6    8e-10
  SRR946957.25639547 FCB05VKABXX:7:1107:4977:151621/2                 71.6    8e-10
  SRR946957.22626575 FCB05VKABXX:7:1106:19313:194415/1                71.6    8e-10
  SRR946957.68905199 FCB05VKABXX:7:2103:16645:97048/1                 69.8    3e-09
  SRR946957.22678399 FCB05VKABXX:7:1106:8578:197241/2                 68.0    1e-08
  SRR946958.79235835 FCB05VKABXX:8:2106:15950:173333/2                64.4    1e-07
  SRR946955.18490810 FCB02NKABXX:3:1106:20325:51170/1                 64.4    1e-07
  SRR946955.31294471 FCB02NKABXX:3:1201:4557:122944/2                 60.8    1e-06
  SRR946958.99506447 FCB05VKABXX:8:2204:10346:64649/1                 59.0    5e-06
  SRR946955.104079173 FCB02NKABXX:3:2205:2140:167276/2                59.0    5e-06
  SRR946955.94551062 FCB02NKABXX:3:2203:4575:33784/1                  59.0    5e-06
  SRR946958.22520685 FCB05VKABXX:8:1107:7668:48385/2                  57.2    2e-05
  SRR946958.67921588 FCB05VKABXX:8:2103:2735:192574/1                 57.2    2e-05
  SRR946958.29693835 FCB05VKABXX:8:1201:10318:72841/2                 50.0    0.003
  SRR946958.93809516 FCB05VKABXX:8:2202:6993:168128/1                 50.0    0.003
  SRR946957.96956344 FCB05VKABXX:7:2202:14336:143252/2                50.0    0.003
  SRR946957.73435020 FCB05VKABXX:7:2104:13205:122646/2                50.0    0.003
  SRR946955.80026258 FCB02NKABXX:3:2107:3339:27656/1                  50.0    0.003


Query_1    1   ATGCCAGCTTCTCTGAAAAAACTGCAGCAAATGGCTGTTTTCATGGGACTGTTCAGTGGC  60
16199933   98  ............................................................  39
245641558  93  ............................................................  34
32683940   100    .........................................................  44
666973957  90  .....................................G.................C....  31
163267368  80  ............................................................  21
104079172  100               ..............................................  55
40434446   77  ............................................................  18
535561684  75  ............................................................  16
338016916  71  ............................................................  12
627093683  100                         ....................................  65
391573906  1                  .............................................  45
610448822  16  ............................................................  75
608829610  24  ............................................................  83
517649427  65  ............................................................  6
451401196  18  ............................................................  77
352228995  36  ............................................................  95
252871723  26  ............................................................  85
245481501  36  ............................................................  95
204829291  1        .......................................................  55
84050997   34  ............................................................  93
577747114  1     ..........................................................  58
544428302  100                                .............................  72
44488699   1                ...............................................  47
456436814  1                  .............................................  45
288508752  1       ........................................................  56
137280186  58  ..........................................................    1
476032461  1             ..................................................  50
396028326  100                           ....GG.T...............G..........  67
613977702  99                 .....C.G..C.......C...C.........C...G........  55
64087910   100                                         ....................  81
513878401  1                 ..............................................  46
445756727  1           .............................G.............C........  52
295944216  50  ...................................................           100
180554707  34  ...............................................               80
387348994  51  ............................C....................             99
621036520  48  .....................................GG...C..........         100
694302735  1                            ...................................  35
683337618  1                                                 ..............  14
200517794  81                                                      ........  74
56786260   42  ..........................................                    1
661942357  1                                                   ............  12
455033755  1                            ...................................  35
428171723  1                            ...................................  35
225764289  1                                              .................  17
262271940  1                            ...................................  35
497261363  39  .......................................                       1
379472289  62  .......................................                       100
255560168  39  .......................................                       1
301838792  100                                                         ....  97
376511141  64  .....................................                         100
671059730                                                                 .  
18490809   35  ...................................                           1
574238338  69  ................................                              100
220545969  50  ...............................N..                            83
94551061   32  ................................                              1
568541407  27  ...........................                                   1

Query_1    61  GGGGGATGCATCGTGATGTATAATCTTATGCAAA  94
16199933   38  ..................................  5
245641558  33  .................................   1
32683940   43  ..................................  10
666973957  30  .......T......................      1
163267368  20  ....................                1
104079172  54  ..................................  21
40434446   17  .................                   1
535561684  15  ...............                     1
338016916  11  ...........                         1
627093683  64  ..................................  31
391573906  46  .....G..GG.....G..................  79
610448822  76  .....                               80
608829610  84  .....                               88
517649427  5   .....                               1
451401196  78  .....                               82
352228995  96  .....                               100
252871723  86  .....                               90
245481501  96  .....                               100
204829291  56  .....GG..C.....G..G....             78
84050997   94  .....                               98
577747114  59  .....                               63
544428302  71  ..................................  38
44488699   48  .....GG.G......G..G.....A..T......  81
456436814  46  .....GG...A..G.....T....T..T......  79
288508752  57  .....                               61
476032461  51  .....                               55
396028326  66  ...............T..................  33
613977702  54  ..........CT..C...................  21
64087910   80  ..................................  47
513878401  47  .....GG.GG...G.G..G..T.....         73
445756727  53  ..T....                             59
694302735  36  .....T..GCA....T.....C..T..         62
683337618  15  .....G..................T.........  48
200517794  73  ..................................  40
661942357  13  .............G.G..................  46
455033755  36  .....GG.GGA..G.G..G.....T..T.T....  69
428171723  36  ......G..                           44
225764289  18  .....GG....T......G...............  51
262271940  36  .....                               40
301838792  96  ..................................  63
671059730  2   ..................................  35
147761267  1    .................................  33
614344580  1      ...............................  31
542653479  1      ...............................  31
621517730  1          ...........................  27
450789086  1          ...........................  27
427267762  100        ...........................  74
80026257   1          ...........................  27


Lambda      K        H
   0.634    0.408    0.912 

Gapped
Lambda      K        H
   0.625    0.410    0.780 

Effective search space used: 2897339283300


Query= EXON2

Length=152
                                                                      Score     E
Sequences producing significant alignments:                          (Bits)  Value

  SRR946958.90246441 FCB05VKABXX:8:2201:11642:181141/2                181     1e-42
  SRR946958.40376788 FCB05VKABXX:8:1204:6801:62451/2                  181     1e-42
  SRR946958.4856311 FCB05VKABXX:8:1102:14837:86262/2                  181     1e-42
  SRR946958.108779673 FCB05VKABXX:8:2206:10543:138183/1               181     1e-42
  SRR946958.99343268 FCB05VKABXX:8:2204:20171:56191/1                 181     1e-42
  SRR946958.45902477 FCB05VKABXX:8:1205:20832:162157/1                181     1e-42
  SRR946958.36835462 FCB05VKABXX:8:1203:15812:69528/1                 181     1e-42
  SRR946958.35470601 FCB05VKABXX:8:1202:15424:193605/1                181     1e-42
  SRR946958.26498262 FCB05VKABXX:8:1108:4915:65491/1                  181     1e-42
  SRR946957.63727951 FCB05VKABXX:7:2102:18133:35359/2                 181     1e-42
  SRR946957.35769865 FCB05VKABXX:7:1202:13366:134723/2                181     1e-42
  SRR946957.41930410 FCB05VKABXX:7:1204:19962:64546/1                 181     1e-42
  SRR946957.26330887 FCB05VKABXX:7:1107:3319:187695/1                 181     1e-42
  SRR946955.91075431 FCB02NKABXX:3:2202:5127:27693/1                  181     1e-42
  SRR946955.89903196 FCB02NKABXX:3:2201:1884:155575/1                 181     1e-42
  SRR946955.73695123 FCB02NKABXX:3:2105:14666:90133/1                 181     1e-42
  SRR946955.54872321 FCB02NKABXX:3:1208:14481:27089/1                 181     1e-42
  SRR946955.25454465 FCB02NKABXX:3:1108:14186:13089/1                 181     1e-42
  SRR946955.14591568 FCB02NKABXX:3:1105:20944:42659/1                 181     1e-42
  SRR946955.13505261 FCB02NKABXX:3:1104:10213:182817/1                181     1e-42
  SRR946955.6201756 FCB02NKABXX:3:1102:12448:171992/1                 181     1e-42
  SRR946958.53426127 FCB05VKABXX:8:1207:19814:168889/2                179     4e-42
  SRR946958.65111832 FCB05VKABXX:8:2103:14198:46662/1                 179     4e-42
  SRR946958.113983285 FCB05VKABXX:8:2208:16621:4016/2                 176     5e-41
  SRR946958.21057662 FCB05VKABXX:8:1106:1741:169863/1                 176     5e-41
  SRR946957.9559633 FCB05VKABXX:7:1103:5447:114881/2                  176     5e-41
  SRR946957.89599779 FCB05VKABXX:7:2108:10406:153666/1                176     5e-41
  SRR946955.50857408 FCB02NKABXX:3:1207:8569:20004/1                  176     5e-41
  SRR946955.46815506 FCB02NKABXX:3:1206:20940:7025/1                  176     5e-41
  SRR946958.408039 FCB05VKABXX:8:1101:16250:32480/2                   172     6e-40
  SRR946957.8442190 FCB05VKABXX:7:1103:12869:55904/2                  172     6e-40
  SRR946958.36328977 FCB05VKABXX:8:1203:18662:41752/2                 165     9e-38
  SRR946955.32277924 FCB02NKABXX:3:1201:17981:182001/1                163     3e-37
  SRR946958.70104604 FCB05VKABXX:8:2104:1514:106709/1                 161     1e-36
  SRR946957.60945621 FCB05VKABXX:7:2101:16539:92216/2                 156     5e-35
  SRR946957.34999496 FCB05VKABXX:7:1202:4269:93380/2                  156     5e-35
  SRR946955.40441672 FCB02NKABXX:3:1204:11948:57747/1                 156     5e-35
  SRR946955.10506103 FCB02NKABXX:3:1104:17682:18287/2                 147     2e-32
  SRR946955.14327949 FCB02NKABXX:3:1105:5244:28647/2                  145     8e-32
  SRR946955.2456636 FCB02NKABXX:3:1101:13890:150915/2                 145     8e-32
  SRR946958.71548135 FCB05VKABXX:8:2104:18653:180020/1                143     3e-31
  SRR946958.16112139 FCB05VKABXX:8:1105:10797:104229/1                143     3e-31
  SRR946955.32277924 FCB02NKABXX:3:1201:17981:182001/2                143     3e-31
  SRR946955.51650858 FCB02NKABXX:3:1207:12445:61198/1                 143     3e-31
  SRR946957.104702227 FCB05VKABXX:7:2204:5473:139381/2                141     1e-30
  SRR946958.107279877 FCB05VKABXX:8:2206:11116:62621/2                134     2e-28
  SRR946955.41302488 FCB02NKABXX:3:1204:20332:105406/1                132     5e-28
  SRR946958.18715625 FCB05VKABXX:8:1106:8461:44387/2                  131     2e-27
  SRR946955.40441672 FCB02NKABXX:3:1204:11948:57747/2                 131     2e-27
  SRR946957.19219058 FCB05VKABXX:7:1106:17084:19420/2                 129     6e-27
  SRR946957.3465106 FCB05VKABXX:7:1101:13200:189731/2                 125     8e-26
  SRR946957.69769838 FCB05VKABXX:7:2103:14684:140124/1                125     8e-26
  SRR946958.65278201 FCB05VKABXX:8:2103:10386:55300/1                 123     3e-25
  SRR946957.79821431 FCB05VKABXX:7:2106:5144:39625/2                  123     3e-25
  SRR946958.63035772 FCB05VKABXX:8:2102:7337:136514/2                 122     1e-24
  SRR946957.16858360 FCB05VKABXX:7:1105:19306:97363/1                 122     1e-24
  SRR946955.81313218 FCB02NKABXX:3:2107:18043:93763/1                 122     1e-24
  SRR946955.10506103 FCB02NKABXX:3:1104:17682:18287/1                 116     4e-23
  SRR946958.114858520 FCB05VKABXX:8:2208:20185:48828/2                113     5e-22
  SRR946958.66960166 FCB05VKABXX:8:2103:16708:142905/1                113     5e-22
  SRR946958.104785319 FCB05VKABXX:8:2205:12739:136099/2               109     6e-21
  SRR946957.64112695 FCB05VKABXX:7:2102:8470:54779/2                  109     6e-21
  SRR946955.14327949 FCB02NKABXX:3:1105:5244:28647/1                  109     6e-21
  SRR946957.59813188 FCB05VKABXX:7:2101:7716:33592/2                  105     7e-20
  SRR946957.54618761 FCB05VKABXX:7:1207:10659:132578/2                105     7e-20
  SRR946957.97328254 FCB05VKABXX:7:2202:11228:162387/1                105     7e-20
  SRR946957.92971503 FCB05VKABXX:7:2201:1658:137301/1                 104     3e-19
  SRR946955.2456636 FCB02NKABXX:3:1101:13890:150915/1                 102     9e-19
  SRR946958.39525468 FCB05VKABXX:8:1204:13744:16145/1                 100     3e-18
  SRR946957.23374301 FCB05VKABXX:7:1107:12989:34302/2                 98.7    1e-17
  SRR946957.70343382 FCB05VKABXX:7:2103:3224:168576/1                 98.7    1e-17
  SRR946955.115466326 FCB02NKABXX:3:2208:10641:152774/2               98.7    1e-17
  SRR946955.111011720 FCB02NKABXX:3:2207:15268:131230/2               98.7    1e-17
  SRR946957.91714730 FCB05VKABXX:7:2201:2234:71471/1                  96.9    4e-17
  SRR946955.96312049 FCB02NKABXX:3:2203:6454:135410/1                 96.9    4e-17
  SRR946955.93918706 FCB02NKABXX:3:2202:2476:195759/1                 96.9    4e-17
  SRR946955.56568275 FCB02NKABXX:3:1208:19882:110968/1                96.9    4e-17
  SRR946957.97674562 FCB05VKABXX:7:2202:2283:180142/2                 95.1    1e-16
  SRR946957.97046159 FCB05VKABXX:7:2202:1284:148107/1                 95.1    1e-16
  SRR946955.25454465 FCB02NKABXX:3:1108:14186:13089/2                 93.3    5e-16
  SRR946958.33359461 FCB05VKABXX:8:1202:4006:78158/1                  91.5    2e-15
  SRR946958.7631009 FCB05VKABXX:8:1103:18584:41170/1                  91.5    2e-15
  SRR946955.91075431 FCB02NKABXX:3:2202:5127:27693/2                  87.8    2e-14
  SRR946958.34720123 FCB05VKABXX:8:1202:10034:152642/2                86.0    7e-14
  SRR946958.50504515 FCB05VKABXX:8:1207:9921:11165/1                  86.0    7e-14
  SRR946958.64366291 FCB05VKABXX:8:2103:17608:7304/2                  84.2    2e-13
  SRR946958.37820136 FCB05VKABXX:8:1203:20334:122784/1                84.2    2e-13
  SRR946957.69772913 FCB05VKABXX:7:2103:6909:140420/2                 84.2    2e-13
  SRR946955.58582229 FCB02NKABXX:3:2101:6109:14302/2                  84.2    2e-13
  SRR946957.75240464 FCB05VKABXX:7:2105:18379:12661/1                 82.4    8e-13
  SRR946955.54872321 FCB02NKABXX:3:1208:14481:27089/2                 82.4    8e-13
  SRR946958.1651016 FCB05VKABXX:8:1101:19479:105978/1                 80.6    3e-12
  SRR946957.95028811 FCB05VKABXX:7:2202:11840:44650/2                 80.6    3e-12
  SRR946958.56573345 FCB05VKABXX:8:1208:7139:176180/2                 78.8    1e-11
  SRR946957.48442321 FCB05VKABXX:7:1206:4511:8518/1                   78.8    1e-11
  SRR946955.84882618 FCB02NKABXX:3:2108:6893:75694/1                  78.8    1e-11
  SRR946958.63122822 FCB05VKABXX:8:2102:11639:141074/2                75.2    1e-10
  SRR946958.55142158 FCB05VKABXX:8:1208:8660:68781/2                  75.2    1e-10
  SRR946955.89903196 FCB02NKABXX:3:2201:1884:155575/2                 75.2    1e-10
  SRR946958.67640964 FCB05VKABXX:8:2103:8942:178233/2                 73.4    4e-10
  SRR946958.21680618 FCB05VKABXX:8:1107:20790:3991/1                  73.4    4e-10
  SRR946957.24435077 FCB05VKABXX:7:1107:13968:89099/2                 73.4    4e-10
  SRR946958.51806080 FCB05VKABXX:8:1207:2306:80998/2                  71.6    2e-09
  SRR946958.91184555 FCB05VKABXX:8:2202:7331:31438/1                  71.6    2e-09
  SRR946957.30646448 FCB05VKABXX:7:1201:19383:53947/2                 69.8    5e-09
  SRR946957.81983446 FCB05VKABXX:7:2106:14222:145598/2                68.0    2e-08
  SRR946955.30411869 FCB02NKABXX:3:1201:6652:68778/2                  68.0    2e-08
  SRR946957.81692646 FCB05VKABXX:7:2106:7281:131459/2                 66.2    6e-08
  SRR946955.58860118 FCB02NKABXX:3:2101:10780:31269/2                 64.4    2e-07
  SRR946955.30150563 FCB02NKABXX:3:1201:17482:52616/1                 60.8    3e-06
  SRR946957.70764121 FCB05VKABXX:7:2103:6577:189473/2                 55.4    1e-04
  SRR946955.18890329 FCB02NKABXX:3:1106:5043:72413/1                  55.4    1e-04
  SRR946958.90091107 FCB05VKABXX:8:2201:5395:173064/1                 53.6    4e-04


Query_2    1    AAAGTTTTGCCAGGACCCAGTATTACCAGCAAGCTTTGGAGCAACTGAACAGCAATCCTG  60
682070336  100                                                ..............  87
632200683  1                                               .................  17
596680206  1     ...........................................................  59
583511564  1              ..................................................  50
574075159  1                                                    ............  12
520634368  1                 ...............................................  47
511567353  100                ..............................................  55
510202492  1                                              ..................  18
501230153  100                                         .....................  80
417560693  100    ..........................................................  43
389602607  1                                              ..................  18
274864003  100                  ............................................  57
259264480  100                                      ........................  77
91075430   100                                     .........................  76
89903195   100                                  ............................  73
73695122   100         .....................................................  48
54872320   100                                       .......................  78
25454464   100                                                     .........  92
14591567   100        ......................................................  47
13505260   100          ....................................................  49
6201755    1                                             ...................  19
645250022  1                             ...................................  35
539843723  100                                                       .......  94
705807180  1          ......................................................  54
495789553  1                                      ..........................  26
363392375  1                                       .........................  25
322533372  100                            ...A..............................  67
50857407   100                 ......C......................................  56
46815505   1                                              ..................  18
592231934  6    ............................................................  65
362274932  100        .....G...........................................A....  47
628152872  10   ............................................................  69
40441671   15   ............................................................  74
126972899  81                                                           ....  78
130794745  1                            ....................................  36
118923432  80                                                   ............  69
546280026  22   ............................................................  81
490844030  79   ............................................................  20
148744720  2    ............................................................  61
610539520  72   ............................................................  13
373051800  30   ............................................................  89
540010092  33   ............................................................  92
433654173  68   ............................................................  9
249791953  34   ............................................................  93
81313217   67   ............................................................  8
10506102   37   ............................................................  96
706682415  39   ............................................................  98
696609214  41   ............................................................  100
417945437  41   ............................................................  100
413645930  43   ..........................................................    100
330261847  58   ..........................................................    1
2456635    45   ........................................................      100
514257359  46   .......................................................       100
377207043  47   ......................................................        100
303276975  47   ......................................................        100
231933122  54   ......................................................        1
227478516  54   ......................................................        1
96312048   53   .....................................................         1
329979752  49   ....................................................          100
141921261  31   ...................................................           81
508091352  51   ..................................................            100
482362900  51   ..................................................            100
207542227  33   ................................................              80
626544018  47   ...............................................               1
525236406  47   ...............................................               1
512552027  46   ..............................................                1
175049025  46   ..............................................                1
308174057  56   .............................................                 100
171339117  37   .............................................                 81
648397240  43   ...........................................                   1
84882617   48   ......................--..........................            1
206369992  41   ........................................N..                   83
565916446  39   .......................................                       1
146878665  37   .....................................                         1
435525388  36   ....................................                          1
175326914  35   ...................................                           1
30150562   33   .................................                             1
18890328   30   ..............................                                1
564822998  72   .............................                                 100

Query_2    61   ATGCCCTGGAAGCCCTGGGTGcccccccTCTTAAGGTTCACAACATCCGACTGACAGATG  120
682070336  86   ............................................................  27
632200683  18   ............................................................  77
596680206  60   .........................................                     100
583511564  51   ..................................................            100
574075159  13   ............................................................  72
520634368  48   .....................................................         100
511567353  54   ......................................................        1
510202492  19   ............................................................  78
501230153  79   ............................................................  20
417560693  42   ..........................................                    1
389602607  19   ............................................................  78
274864003  56   ........................................................      1
259264480  76   ............................................................  17
91075430   75   ............................................................  16
89903195   72   ............................................................  13
73695122   47   ...............................................               1
54872320   77   ............................................................  18
25454464   91   ............................................................  32
14591567   46   ..............................................                1
13505260   48   ................................................              1
6201755    20   ............................................................  79
645250022  36   ............................................................  95
539843723  93   ............................................................  34
705807180  55   ....................................G.........                100
495789553  27   ............................................................  86
363392375  26   ...................A........................................  85
322533372  66   ............................................................  7
50857407   55   .......................................................       1
46815505   19   ............................................................  78
592231934  66   ...................................                           100
362274932  46   ..............................................                1
628152872  70   ...............................                               100
32277923   100    ..........................................................  43
544836495  1       .........................................................  57
414778363  1          ......................................................  54
388832238  1          ......................................................  54
40441671   75   ..........................                                    100
126972899  77   ............................................................  18
130794745  37   ............................................                  80
118923432  68   ............................................................  9
546280026  82   ...................                                           100
490844030  19   ...................                                           1
148744720  62   ...................                                           80
51650857   1                 ...............................................  47
458534969  100                ..............................................  55
699103772  100                    ..........................................  59
41302487   1                       .........................................  41
610539520  12   ............                                                  1
156908468  83                       ........................................  44
373051800  90   ...........                                                   100
357297848  100                         .....................................  64
302703431  1                           .....................................  37
540010092  93   ........                                                      100
433654173  8    ........                                                      1
654859667  1                             ...................................  35
249791953  94   .......                                                       100
81313217   7    .......                                                       1
10506102   97   ....                                                          100
706682415  99   ..                                                            100
541692057  100                                ..............................  71
14327948   100                                  ............................  73
408451503  100                                    ..........................  75
325905096  100                                     .........................  76
324648323  100                                         .....................  80
93918705   1                                           .....................  21
56568274   1                                           .....................  21
451507304  1                                            ....................  20
656190186  1                                                  ..............  14
423605655  99                                                 ..............  86
476382907  1                                                    ............  12
448861553  100                                                  ............  89
281375914  100                                                ..............  87
654946717  1                                                       .........  9
646966053  1                                                       .........  9
659464859  100                                                      ........  93
496412509  100                                                   ...........  90
378267819  100                                                      ........  93
643629975  100                                                       .......  94
384479190  100                                                     .....C...  92
435816188  1                                                           .....  5

Query_2    121  GGAGTAATCGCGTAGACACAGAAAGAGCACAG  152
682070336  26   ..........................        1
632200683  78   .......................           100
574075159  73   ............................      100
510202492  79   ......................            100
501230153  19   ...................               1
389602607  79   ......................            100
259264480  16   ................                  1
91075430   15   ...............                   1
89903195   12   ............                      1
54872320   17   .................                 1
25454464   31   ...............................   1
6201755    80   .....................             100
645250022  96   ....                              99
539843723  33   ................................  2
495789553  87   ....A.........                    100
363392375  86   ...............                   100
322533372  6    ......                            1
46815505   79   .T....................            100
32277923   42   ................................  11
544836495  58   ................................  89
414778363  55   ................................  86
388832238  55   ................................  86
126972899  17   .................                 1
118923432  8    ........                          1
51650857   48   ................................  79
458534969  54   ................................  23
699103772  58   ................................  27
41302487   42   ................................  73
156908468  43   ................................  12
357297848  63   ................................  32
302703431  38   ................................  69
654859667  36   ................................  67
541692057  70   ................................  39
14327948   72   ................................  41
408451503  74   ................................  43
325905096  75   ................................  44
324648323  79   ................................  48
93918705   22   ................................  53
56568274   22   ................................  53
451507304  21   ................................  52
656190186  15   ................................  46
423605655  85   ................................  54
476382907  13   ................................  44
448861553  88   ................................  57
281375914  86   ...........T....................  55
654946717  10   ................................  41
646966053  10   ................................  41
659464859  92   ................................  61
496412509  89   ........................T.......  58
378267819  92   ................................  61
643629975  93   ................................  62
384479190  91   ................................  60
435816188  6    ................................  37
424596863  100    ..............................  71


Lambda      K        H
   0.634    0.408    0.912 

Gapped
Lambda      K        H
   0.625    0.410    0.780 

Effective search space used: 5521037029200


Query= EXON3

Length=77
                                                                      Score     E
Sequences producing significant alignments:                          (Bits)  Value

  SRR946958.70765659 FCB05VKABXX:8:2104:14430:140280/2                140     1e-30
  SRR946958.33041073 FCB05VKABXX:8:1202:4854:60588/2                  140     1e-30
  SRR946958.16951123 FCB05VKABXX:8:1105:10236:149187/2                140     1e-30
  SRR946958.92958153 FCB05VKABXX:8:2202:3710:123983/1                 140     1e-30
  SRR946958.78636759 FCB05VKABXX:8:2106:1880:143075/1                 140     1e-30
  SRR946958.75913021 FCB05VKABXX:8:2106:8477:4805/1                   140     1e-30
  SRR946958.57411298 FCB05VKABXX:8:2101:17460:33596/1                 140     1e-30
  SRR946957.73899957 FCB05VKABXX:7:2104:8434:145610/2                 140     1e-30
  SRR946957.99254212 FCB05VKABXX:7:2203:18386:62039/1                 140     1e-30
  SRR946957.89334049 FCB05VKABXX:7:2108:13141:134487/1                140     1e-30
  SRR946957.85282549 FCB05VKABXX:7:2107:4872:109448/1                 140     1e-30
  SRR946957.66499049 FCB05VKABXX:7:2102:4922:175187/1                 140     1e-30
  SRR946955.97037874 FCB02NKABXX:3:2203:4145:176960/1                 140     1e-30
  SRR946955.80665707 FCB02NKABXX:3:2107:6968:60620/1                  140     1e-30
  SRR946958.32789583 FCB05VKABXX:8:1202:21038:46688/2                 138     5e-30
  SRR946957.9648220 FCB05VKABXX:7:1103:16360:119404/2                 138     5e-30
  SRR946958.12265127 FCB05VKABXX:8:1104:8734:95646/2                  136     2e-29
  SRR946958.40217487 FCB05VKABXX:8:1204:12233:53564/1                 136     2e-29
  SRR946958.37228102 FCB05VKABXX:8:1203:18113:90871/2                 134     6e-29
  SRR946957.81971157 FCB05VKABXX:7:2106:6089:145155/2                 134     6e-29
  SRR946955.79573009 FCB02NKABXX:3:2107:3650:4185/1                   134     6e-29
  SRR946957.9671761 FCB05VKABXX:7:1103:15087:120647/1                 132     2e-28
  SRR946958.2046044 FCB05VKABXX:8:1101:19772:128451/2                 131     7e-28
  SRR946955.16073229 FCB02NKABXX:3:1105:11027:122023/2                131     7e-28
  SRR946955.30247707 FCB02NKABXX:3:1201:15260:58694/2                 129     2e-27
  SRR946958.116040214 FCB05VKABXX:8:2208:6053:129550/2                127     9e-27
  SRR946958.75461137 FCB05VKABXX:8:2105:16235:180664/1                125     3e-26
  SRR946955.46618934 FCB02NKABXX:3:1205:4646:195634/1                 125     3e-26
  SRR946958.80486898 FCB05VKABXX:8:2107:18250:37793/1                 123     1e-25
  SRR946955.114547732 FCB02NKABXX:3:2208:5142:107784/2                123     1e-25
  SRR946955.88948284 FCB02NKABXX:3:2201:20387:96811/1                 123     1e-25
  SRR946958.85561277 FCB05VKABXX:8:2108:19585:110756/1                122     4e-25
  SRR946955.69962717 FCB02NKABXX:3:2104:4653:84657/2                  122     4e-25
  SRR946958.52690707 FCB05VKABXX:8:1207:11828:128574/1                120     1e-24
  SRR946957.103265341 FCB05VKABXX:7:2204:17652:66055/2                120     1e-24
  SRR946957.77153124 FCB05VKABXX:7:2105:4302:107293/1                 120     1e-24
  SRR946958.64413873 FCB05VKABXX:8:2103:15791:9836/2                  116     2e-23
  SRR946958.38364885 FCB05VKABXX:8:1203:8850:152499/1                 116     2e-23
  SRR946957.83740190 FCB05VKABXX:7:2107:9862:33481/1                  116     2e-23
  SRR946955.54869104 FCB02NKABXX:3:1208:1743:27078/1                  114     5e-23
  SRR946958.84422765 FCB05VKABXX:8:2108:18156:39948/1                 113     2e-22
  SRR946957.240645 FCB05VKABXX:7:1101:7490:15289/1                    109     2e-21
  SRR946958.68866864 FCB05VKABXX:8:2104:11914:42346/1                 107     8e-21
  SRR946955.27196426 FCB02NKABXX:3:1108:5151:98166/2                  107     8e-21
  SRR946958.116077533 FCB05VKABXX:8:2208:17253:132584/2               100     1e-18
  SRR946955.57096661 FCB02NKABXX:3:1208:12934:137443/1                100     1e-18
  SRR946958.32638183 FCB05VKABXX:8:1202:12917:38331/2                 98.7    4e-18
  SRR946958.20987191 FCB05VKABXX:8:1106:6214:166216/2                 98.7    4e-18
  SRR946957.53309362 FCB05VKABXX:7:1207:12147:63264/2                 98.7    4e-18
  SRR946957.116381117 FCB05VKABXX:7:2207:20176:123120/1               98.7    4e-18
  SRR946955.111480815 FCB02NKABXX:3:2207:9380:155209/2                98.7    4e-18
  SRR946958.58054843 FCB05VKABXX:8:2101:13931:70425/2                 96.9    1e-17
  SRR946955.82002068 FCB02NKABXX:3:2107:2262:129600/2                 96.9    1e-17
  SRR946958.78339445 FCB05VKABXX:8:2106:3423:127900/2                 95.1    5e-17
  SRR946958.72793137 FCB05VKABXX:8:2105:10214:44790/1                 93.3    2e-16
  SRR946955.82922819 FCB02NKABXX:3:2107:9902:176635/2                 93.3    2e-16
  SRR946957.108214696 FCB05VKABXX:7:2205:19800:116742/2               91.5    6e-16
  SRR946957.44138034 FCB05VKABXX:7:1204:3682:181019/1                 87.8    8e-15
  SRR946957.117466838 FCB05VKABXX:7:2207:4073:177714/2                86.0    3e-14
  SRR946957.107015411 FCB05VKABXX:7:2205:16339:56026/2                86.0    3e-14
  SRR946955.14951647 FCB02NKABXX:3:1105:9095:62243/2                  82.4    3e-13
  SRR946958.42645906 FCB05VKABXX:8:1204:11402:185117/2                80.6    1e-12
  SRR946958.106732479 FCB05VKABXX:8:2206:17595:35239/2                78.8    4e-12
  SRR946958.5044201 FCB05VKABXX:8:1102:12112:96782/1                  78.8    4e-12
  SRR946955.47344664 FCB02NKABXX:3:1206:5813:35489/1                  78.8    4e-12
  SRR946957.109476368 FCB05VKABXX:7:2205:11953:179147/2               75.2    5e-11
  SRR946957.22518294 FCB05VKABXX:7:1106:18113:188985/2                75.2    5e-11
  SRR946958.79975926 FCB05VKABXX:8:2107:2249:12127/2                  73.4    2e-10
  SRR946958.22992385 FCB05VKABXX:8:1107:6868:74211/1                  73.4    2e-10
  SRR946955.1455893 FCB02NKABXX:3:1101:16829:90632/2                  73.4    2e-10
  SRR946957.26327347 FCB05VKABXX:7:1107:8316:187320/2                 71.6    6e-10
  SRR946955.82922819 FCB02NKABXX:3:2107:9902:176635/1                 69.8    2e-09
  SRR946957.61946397 FCB05VKABXX:7:2101:18694:143707/1                68.0    7e-09
  SRR946958.25319759 FCB05VKABXX:8:1107:17348:198396/1                66.2    2e-08
  SRR946958.15128276 FCB05VKABXX:8:1105:16171:51102/2                 64.4    9e-08
  SRR946957.8753201 FCB05VKABXX:7:1103:16747:72274/2                  64.4    9e-08
  SRR946957.78795181 FCB05VKABXX:7:2105:13943:187961/2                62.6    3e-07
  SRR946958.52152824 FCB05VKABXX:8:1207:10687:99432/2                 57.2    1e-05
  SRR946958.106727471 FCB05VKABXX:8:2206:17566:34861/1                57.2    1e-05
  SRR946958.98203166 FCB05VKABXX:8:2203:8168:196565/1                 57.2    1e-05
  SRR946958.8238929 FCB05VKABXX:8:1103:16404:74773/1                  57.2    1e-05
  SRR946955.14951647 FCB02NKABXX:3:1105:9095:62243/1                  57.2    1e-05
  SRR946958.56819030 FCB05VKABXX:8:1208:4269:191594/1                 55.4    4e-05
  SRR946958.19763700 FCB05VKABXX:8:1106:14154:100516/1                55.4    4e-05
  SRR946957.88144746 FCB05VKABXX:7:2108:13312:53494/1                 55.4    4e-05
  SRR946957.36381393 FCB05VKABXX:7:1202:15654:167386/1                55.4    4e-05
  SRR946955.1455893 FCB02NKABXX:3:1101:16829:90632/1                  55.4    4e-05
  SRR946958.58580308 FCB05VKABXX:8:2101:21243:99084/2                 53.6    2e-04
  SRR946958.87839091 FCB05VKABXX:8:2201:14245:52365/1                 53.6    2e-04
  SRR946957.72985124 FCB05VKABXX:7:2104:14653:100484/2                53.6    2e-04
  SRR946957.16000794 FCB05VKABXX:7:1105:21364:53156/1                 53.6    2e-04
  SRR946955.73110871 FCB02NKABXX:3:2105:13988:58291/2                 53.6    2e-04
  SRR946958.116158542 FCB05VKABXX:8:2208:20351:139416/1               51.8    5e-04
  SRR946957.99577130 FCB05VKABXX:7:2203:1867:78883/1                  50.0    0.002


Query_3    1   ATAAAGCTACCAGTATCTGGAACAAAATCAGCGGGATACCTCTACATTAACTCAGAGATG  60
662589554  4   ............................................................  63
624864968  10  ............................................................  69
608775018  17  ............................................................  76
567690044  92  ............................................................  33
553368650  1   ............................................................  60
550644912  10  ............................................................  69
532143189  90  ............................................................  31
427732699  87  ............................................................  28
332187805  13  ............................................................  72
322267642  24  ............................................................  83
318216142  23  ............................................................  82
299432642  20  ............................................................  79
97037873   94  ............................................................  35
80665706   99  ............................................................  40
624613478  76  ............................................................  17
363480962  76  ............................................................  17
604089022  1     ..........................................................  58
514949378  26  ............................................................  85
629051997  74  ............................................................  15
435803899  27  ............................................................  86
79573008   9   ............................................................  68
242605354  100     ........................................................  45
593869939  100   ...C......................................................  43
132540025  10  ............................................................  69
146714503  80        ......................................................  27
707864109  31  ............................................................  90
550193028  69  ............................................................  10
46618933   32  ............................................................  91
555218789  33  ............................................................  92
231014528  14  ............................................................  73
88948283   100          ...................................................  50
560293168  29  ...................................T........................  88
186429513  16  ............................................................  75
527422598  100            .................................................  52
457098083  35  ............................................................  94
310086717  1              .................................................  49
656237768  37  ............................................................  96
513096776  1                ...............................................  47
316673783  1                ...............................................  47
54869103   38  ............................................................  97
559154656  100                .............................................  56
233174238  60  ............................................................  1
543598755  59  ...........................................................   1
143663222  59  ...........................................................   1
707901428  46  .......................................................       100
57096660   1                         ......................................  38
624462078  1                          .....................................  37
612811086  54  ......................................................        1
407142104  100                        .....................................  64
349314710  1                          .....................................  37
227947611  1                          .....................................  37
649878738  48  .....................................................         100
198468864  53  .....................................................         1
670163340  44  ............................................A...T........     100
547525028  1                             ..................................  34
199389615  31  ...................................................           81
462047438  50  ..................................................            1
277071627  1                                ...............................  31
471299580  1                              .................................  33
460848153  47  ...............................................               1
131418443  83                                  ............................  56
634469801  42  .........A.......C..............C...........A.....A...A....   100
698556374  58  ...........................................                   100
479776092  43  ...........................................                   1
47344663   43  ...........................................                   1
463309110  1                                       ........................  24
376351036  41  .........................................                     1
671799821  61  ........................................                      100
497724276  100                                   ...C......................  75
117922689  41  ........................................                      80
380160089  1                                         ......................  22
82922818   100                                        .....................  80
294879990  37  .....................................                         1
500051650  36  ....................................                          1
606952171  1                                             ..................  18
362585943  35  ...................................                           1
432627923  37  .....C...............................                         1
643976719  100                                               ..............  87
581459362  1                                                 ..............  14
572935057  100                                          ......A............  82
482970820  70  ...............................                               100
14951646   70  ...............................                               100
531550921  100                                             ................  85
494495591  30  ..............................                                1
321078339  30  ..............................                                1
269314986  30  ..............................                                1
1455892    100                                                .............  88
650404203  1                                                   ............  12
562570982  29  .............................                                 1
426817866  72  .............................                                 100
248934387  29  .............................                                 1
189577667  1                                                   ............  12
590890433  28  ............................                                  1
332510723  100                                                   ..........  91

Query_3    61  GACCACTCCCGTCAGCG  77
662589554  64  .................  80
624864968  70  .................  86
608775018  77  .................  93
567690044  32  .................  16
553368650  61  .................  77
550644912  70  .................  86
532143189  30  .................  14
427732699  27  .................  11
332187805  73  .................  89
322267642  84  .................  100
318216142  83  .................  99
299432642  80  .................  96
97037873   34  .................  18
80665706   39  .................  23
624613478  16  ................   1
363480962  16  ................   1
604089022  59  .................  75
514949378  86  ...............    100
629051997  14  ..............     1
435803899  87  ..............     100
79573008   69  ...A.............  85
242605354  44  .................  28
593869939  42  .................  26
132540025  70  ................   86
                          \     
                          |     
                          A
146714503  26  .................  10
707864109  91  ..........         100
550193028  9   .........          1
46618933   92  .........          100
555218789  93  ........           100
231014528  74  .......A..C..      86
88948283   49  .................  33
560293168  89  .......T....       100
186429513  76  .......            82
527422598  51  .................  35
457098083  95  ......             100
310086717  50  .................  66
656237768  97  ....               100
513096776  48  .................  64
316673783  48  .................  64
54869103   98  ...                100
559154656  55  .................  39
57096660   39  .................  55
624462078  38  .................  54
407142104  63  .................  47
349314710  38  .................  54
227947611  38  .................  54
547525028  35  .................  51
277071627  32  .................  48
471299580  34  ...........A.....  50
131418443  55  .................  39
463309110  25  .................  41
497724276  74  .................  58
380160089  23  .................  39
82922818   79  .................  63
606952171  19  .................  35
643976719  86  .................  70
581459362  15  .................  31
572935057  81  ....C............  65
531550921  84  .......G.........  68
1455892    87  .................  71
650404203  13  .................  29
189577667  13  .................  29
332510723  90  .................  74


Lambda      K        H
   0.634    0.408    0.912 

Gapped
Lambda      K        H
   0.625    0.410    0.780 

Effective search space used: 2089884073200


Query= EXON4

Length=97
                                                                      Score     E
Sequences producing significant alignments:                          (Bits)  Value

  SRR946958.78313097 FCB05VKABXX:8:2106:13899:126263/1                176     3e-41
  SRR946958.82557538 FCB05VKABXX:8:2107:13194:142935/1                174     1e-40
  SRR946958.67471281 FCB05VKABXX:8:2103:10806:169354/1                174     1e-40
  SRR946957.3642537 FCB05VKABXX:7:1101:8922:199004/2                  172     3e-40
  SRR946958.68600195 FCB05VKABXX:8:2104:18451:28574/1                 170     1e-39
  SRR946957.64433583 FCB05VKABXX:7:2102:1524:71021/2                  161     6e-37
  SRR946958.108562131 FCB05VKABXX:8:2206:9318:127131/2                159     2e-36
  SRR946958.113247869 FCB05VKABXX:8:2207:4334:165578/1                159     2e-36
  SRR946957.93466776 FCB05VKABXX:7:2201:5046:163056/1                 159     2e-36
  SRR946955.3860615 FCB02NKABXX:3:1102:18795:35282/1                  158     7e-36
  SRR946958.110188654 FCB05VKABXX:8:2207:15126:10224/1                156     3e-35
  SRR946958.87858250 FCB05VKABXX:8:2201:17765:53400/2                 152     3e-34
  SRR946955.35245506 FCB02NKABXX:3:1202:2499:159211/2                 147     1e-32
  SRR946955.12073378 FCB02NKABXX:3:1104:4978:104833/1                 147     1e-32
  SRR946955.59004480 FCB02NKABXX:3:2101:2623:40466/2                  145     5e-32
  SRR946955.40694979 FCB02NKABXX:3:1204:1858:71785/2                  145     5e-32
  SRR946955.32666673 FCB02NKABXX:3:1202:3326:6777/1                   145     5e-32
  SRR946957.114637862 FCB05VKABXX:7:2207:7180:36708/2                 143     2e-31
  SRR946957.58116505 FCB05VKABXX:7:1208:5702:132173/2                 143     2e-31
  SRR946957.17254334 FCB05VKABXX:7:1105:15306:117550/1                143     2e-31
  SRR946958.106131553 FCB05VKABXX:8:2206:11067:5197/2                 140     2e-30
  SRR946957.56831367 FCB05VKABXX:7:1208:7614:50728/1                  140     2e-30
  SRR946955.23029843 FCB02NKABXX:3:1107:7254:87251/2                  138     7e-30
  SRR946955.53465404 FCB02NKABXX:3:1207:4931:154802/2                 136     2e-29
  SRR946955.85962040 FCB02NKABXX:3:2108:4476:128965/2                 131     1e-27
  SRR946958.15742103 FCB05VKABXX:8:1105:18284:84051/2                 127     1e-26
  SRR946955.110056979 FCB02NKABXX:3:2207:19775:82003/1                127     1e-26
  SRR946955.111249432 FCB02NKABXX:3:2207:9815:143479/2                123     2e-25
  SRR946955.96795354 FCB02NKABXX:3:2203:19923:162833/1                118     6e-24
  SRR946955.26924065 FCB02NKABXX:3:1108:12266:84913/1                 118     6e-24
  SRR946955.92949212 FCB02NKABXX:3:2202:3823:139102/1                 116     2e-23
  SRR946957.16312876 FCB05VKABXX:7:1105:6475:69415/1                  114     8e-23
  SRR946955.19815904 FCB02NKABXX:3:1106:10367:120919/2                111     1e-21
  SRR946958.68121281 FCB05VKABXX:8:2104:9121:4139/2                   109     3e-21
  SRR946955.99220215 FCB02NKABXX:3:2204:14047:100863/1                109     3e-21
  SRR946955.26924065 FCB02NKABXX:3:1108:12266:84913/2                 107     1e-20
  SRR946955.110382080 FCB02NKABXX:3:2207:2834:98848/1                 107     1e-20
  SRR946958.61149208 FCB05VKABXX:8:2102:4176:37359/1                  104     1e-19
  SRR946957.47658399 FCB05VKABXX:7:1205:15659:166565/1                100     2e-18
  SRR946957.30653538 FCB05VKABXX:7:1201:10787:54477/2                 98.7    6e-18
  SRR946955.5314141 FCB02NKABXX:3:1102:4696:120708/1                  98.7    6e-18
  SRR946957.50548735 FCB05VKABXX:7:1206:8336:118465/1                 96.9    2e-17
  SRR946955.27451685 FCB02NKABXX:3:1108:15358:110307/1                95.1    7e-17
  SRR946957.60073685 FCB05VKABXX:7:2101:9217:47058/2                  87.8    1e-14
  SRR946957.60393357 FCB05VKABXX:7:2101:15312:63652/1                 87.8    1e-14
  SRR946955.99002580 FCB02NKABXX:3:2204:21393:88638/1                 87.8    1e-14
  SRR946958.98362655 FCB05VKABXX:8:2204:4749:6136/1                   86.0    4e-14
  SRR946957.76280461 FCB05VKABXX:7:2105:19681:63957/1                 86.0    4e-14
  SRR946955.24460700 FCB02NKABXX:3:1107:17417:161903/2                86.0    4e-14
  SRR946955.110382080 FCB02NKABXX:3:2207:2834:98848/2                 82.4    5e-13
  SRR946957.31541219 FCB05VKABXX:7:1201:5659:104318/2                 80.6    2e-12
  SRR946955.104593950 FCB02NKABXX:3:2205:12205:194642/1               78.8    6e-12
  SRR946958.38008974 FCB05VKABXX:8:1203:15960:133073/1                75.2    7e-11
  SRR946955.104427779 FCB02NKABXX:3:2205:8050:185904/1                75.2    7e-11
  SRR946958.36691380 FCB05VKABXX:8:1203:6162:61928/1                  73.4    2e-10
  SRR946957.15362704 FCB05VKABXX:7:1105:12966:20288/2                 73.4    2e-10
  SRR946957.86641140 FCB05VKABXX:7:2107:1619:176871/1                 73.4    2e-10
  SRR946957.7330434 FCB05VKABXX:7:1102:9163:195871/1                  71.6    8e-10
  SRR946957.2469160 FCB05VKABXX:7:1101:14564:136300/2                 69.8    3e-09
  SRR946957.120239380 FCB05VKABXX:7:2208:14776:161593/1               68.0    1e-08
  SRR946955.53465404 FCB02NKABXX:3:1207:4931:154802/1                 68.0    1e-08
  SRR946958.45943092 FCB05VKABXX:8:1205:14715:164288/2                66.2    4e-08
  SRR946958.31131700 FCB05VKABXX:8:1201:16835:153851/2                66.2    4e-08
  SRR946958.7298054 FCB05VKABXX:8:1103:5222:22880/1                   66.2    4e-08
  SRR946958.91855656 FCB05VKABXX:8:2202:7265:66336/1                  62.6    4e-07
  SRR946958.102738104 FCB05VKABXX:8:2205:7009:30897/1                 60.8    2e-06
  SRR946955.23029843 FCB02NKABXX:3:1107:7254:87251/1                  57.2    2e-05
  SRR946958.43089039 FCB05VKABXX:8:1205:20403:10222/2                 51.8    8e-04
  SRR946957.17307949 FCB05VKABXX:7:1105:14228:120347/1                51.8    8e-04
  SRR946958.103015309 FCB05VKABXX:8:2205:18568:44881/1                48.2    0.010
  SRR946958.79372442 FCB05VKABXX:8:2106:8632:180494/1                 48.2    0.010
  SRR946958.37002368 FCB05VKABXX:8:1203:19367:78509/1                 48.2    0.010


Query_4    1   CTGGTGCCTTCAGGATGTCACCTTGAAACTACGGGATGGTCAGAATATCCTTGTTTACCA  60
553044988  1   ............................................................  60
557289429  1    ...........................................................  59
542203172  96  ............................................................  37
357475279  95  ............................................................  36
543332086  94  ............................................................  35
418266325  12  ............................................................  71
700386026  1            ...................................................  51
587979760  100       .......................G..............................  47
326400369  1            ...................................................  51
3860614    100           ..................................................  51
584920545  15  ............................................................  74
679682145  100              ...............................................  54
151712302  83    ..N.......................................................  26
12073377   100                 ............................................  57
175471276  80       .......................................................  26
157161775  1           ....................................................  52
32666672   100                  ...........................................  58
468470604  100                   ..........................................  59
411949247  92  ..C........................G......................C.........  33
250187927  22  ............................................................  81
697955448  100                     ........................................  61
289764960  99                      ........................................  60
139496639  81                       .......................................  43
169932200  82                        ......................................  45
202428836  75  .....T......................................................  16
607565998  70  ............................................................  11
110056978  70  ............................................................  11
227716228  1                                ...............................  31
96795353   1                                   ............................  28
26924064   100                                 ............................  73
92949211   64  ............................................................  5
249246469  63  ............................................................  4
136282700  61  ............................................................  2
659945176  60  ............................................................  1
99220214   60  ............................................................  1
143390861  23  ...........................................................   81
110382079  100                                    .........................  76
535881099  57  .........................................................     1
280591992  43  ....................................................T.....    100
384486280  100                               ...................T.GT...C...  71
5314140    54  ......................................................        1
283482328  48  .....................................................         100
27451684   52  ....................................................          1
413906427  48  ................................................              1
293326950  1                                                    ...........  11
99002579   2                                                    ...........  12
573094546  49  ....G..................................G............          100
309214054  47  ...............................................               1
140927496  47  ...............................................               1
226848876  35  .............................................                 79
385373961  98                                               ..C............  84
104593949  43  ...........................................                   1
512740865  60  .........................................                     100
104427778  41  .........................................                     1
511423271  1                                                            ...  3
369195446  100                                        .....T.T............C  80
319574733  1                                                            ...  3
240264027  39  .......................................                       1
356301902                                                                 .  
353172973  37   .....................................                        1
53465403   64  .....................................                         100
637766987  65  ....................................                          100
622955595  100                                          ....A...T.....G...G  82
566587547  34  ..................................                            1
23029842   70  ...............................                               100
634912934  70  ............................A..                               100
554104333  75  ..........................                                    100
511734259  26  ..........................                                    1

Query_4    61  CTCCCCGGTGGAAAGCATTGGTGTGCAAGAAGGCTAA  97
553044988  61  .....................................  97
557289429  60  .....................................  96
542203172  36  ....................................   1
357475279  35  ...................................    1
543332086  34  ..................................     1
418266325  72  .............................          100
700386026  52  .....................................  88
587979760  46  .....................................  10
326400369  52  .....................................  88
3860614    50  .....................................  14
584920545  75  ..........................             100
679682145  53  .....................................  17
151712302  25  .........................              1
12073377   56  .....................................  20
175471276  25  .........................              1
157161775  53  ............................           80
32666672   57  .....................................  21
468470604  58  .....................................  22
411949247  32  ..........A...T.................       1
250187927  82  ...................                    100
697955448  60  .....................................  24
289764960  59  .....................................  23
139496639  42  .....................................  6
169932200  44  .....................................  8
202428836  15  ...............                        1
607565998  10  ..........                             1
110056978  10  ..........                             1
227716228  32  .....................................  68
96795353   29  .....................................  65
26924064   72  .....................................  36
92949211   4   ....                                   1
249246469  3   ...                                    1
136282700  1   .                                      1
110382079  75  .C...................................  39
384486280  70  .C...................................  34
293326950  12  .....................................  48
99002579   13  .....................................  49
385373961  83  .....G....A..........................  47
511423271  4   .....................................  40
369195446  79  .C........A............G..........A..  43
319574733  4   .....................................  40
356301902  2   .....................................  38
622955595  81  .C...G..........G........A...........  45
482029945  1    ....................................  36
577469995  1       .................................  33
250241542  1            ............................  28
577747200  1              ..........................  26


Lambda      K        H
   0.634    0.408    0.912 

Gapped
Lambda      K        H
   0.625    0.410    0.780 

Effective search space used: 3039831379200


  Database: SRR946955_7_8.fa
    Posted date:  Sep 28, 2020  10:17 AM
  Number of letters in database: 70,891,590,000
  Number of sequences in database:  708,915,900


Matrix: blastn matrix 2 -3
Gap Penalties: Existence: 5, Extension: 2
##blastn_Melopsittacus_undulatus_DNA_ERR244145_46.fa_COA1.Melopsittacus_undulatus_edited.out
##raw-read=ERR244145_46.fa
##query=COA1.Melopsittacus_undulatus_edited.fa

BLASTN 2.6.0+


Reference: Stephen F. Altschul, Thomas L. Madden, Alejandro A.
Schaffer, Jinghui Zhang, Zheng Zhang, Webb Miller, and David J.
Lipman (1997), "Gapped BLAST and PSI-BLAST: a new generation of
protein database search programs", Nucleic Acids Res. 25:3389-3402.


Database: ERR244145_46.fa
           637,619,194 sequences; 95,642,879,100 total letters


Query= EXON1

Length=94
                                                                      Score     E
Sequences producing significant alignments:                          (Bits)  Value

  ERR244146.77701001 FCB00D2ACXX:3:1308:5505:148241/2                 170     2e-39
  ERR244145.148602146 FCB00D2ACXX:2:2305:14332:129265/1               170     2e-39
  ERR244145.105556841 FCB00D2ACXX:2:2108:4821:69519/1                 170     2e-39
  ERR244145.60891829 FCB00D2ACXX:2:1303:17294:111810/1                170     2e-39
  ERR244145.44872856 FCB00D2ACXX:2:1206:1280:154051/1                 170     2e-39
  ERR244146.71617946 FCB00D2ACXX:3:1307:13402:10952/2                 165     7e-38
  ERR244146.52707573 FCB00D2ACXX:3:1301:11351:9055/2                  165     7e-38
  ERR244146.115082604 FCB00D2ACXX:3:2204:13755:62116/1                165     7e-38
  ERR244146.102210656 FCB00D2ACXX:3:2108:3462:26255/1                 165     7e-38
  ERR244146.37218995 FCB00D2ACXX:3:1204:6183:134137/1                 165     7e-38
  ERR244146.13035231 FCB00D2ACXX:3:1105:19041:32128/1                 165     7e-38
  ERR244145.156801938 FCB00D2ACXX:2:2307:17160:177117/2               165     7e-38
  ERR244145.132789573 FCB00D2ACXX:2:2208:20697:111664/2               165     7e-38
  ERR244145.106817459 FCB00D2ACXX:2:2108:8443:132179/2                165     7e-38
  ERR244145.42160009 FCB00D2ACXX:2:1206:11365:2219/2                  165     7e-38
  ERR244145.39436435 FCB00D2ACXX:2:1205:4043:45308/2                  165     7e-38
  ERR244145.4443170 FCB00D2ACXX:2:1102:6477:115431/2                  165     7e-38
  ERR244145.25880263 FCB00D2ACXX:2:1108:8708:141583/1                 165     7e-38
  ERR244145.6070562 FCB00D2ACXX:2:1103:16156:25930/1                  165     7e-38
  ERR244145.4443170 FCB00D2ACXX:2:1102:6477:115431/1                  165     7e-38
  ERR244146.86433253 FCB00D2ACXX:3:2103:1675:113746/2                 161     9e-37
  ERR244146.147714391 FCB00D2ACXX:3:2306:9391:58638/1                 161     9e-37
  ERR244145.146297114 FCB00D2ACXX:2:2304:21059:191970/1               161     9e-37
  ERR244145.88074218 FCB00D2ACXX:2:2103:14382:114003/1                161     9e-37
  ERR244145.54595522 FCB00D2ACXX:2:1301:17535:74114/1                 161     9e-37
  ERR244146.73998246 FCB00D2ACXX:3:1307:6016:144252/1                 158     1e-35
  ERR244146.119531233 FCB00D2ACXX:3:2205:2460:132124/2                156     4e-35
  ERR244146.112607476 FCB00D2ACXX:3:2203:14913:107176/2               156     4e-35
  ERR244145.108930307 FCB00D2ACXX:2:2201:4076:50004/2                 154     1e-34
  ERR244145.32979048 FCB00D2ACXX:2:1203:12828:45995/2                 154     1e-34
  ERR244146.138892575 FCB00D2ACXX:3:2303:20516:120850/1               152     5e-34
  ERR244146.105128928 FCB00D2ACXX:3:2108:5996:182894/1                152     5e-34
  ERR244146.63573756 FCB00D2ACXX:3:1304:4445:134184/1                 152     5e-34
  ERR244145.13274798 FCB00D2ACXX:2:1105:4994:60783/1                  152     5e-34
  ERR244146.20344650 FCB00D2ACXX:3:1107:2349:58149/2                  150     2e-33
  ERR244146.89833308 FCB00D2ACXX:3:2104:15711:119274/2                149     6e-33
  ERR244146.98158302 FCB00D2ACXX:3:2107:14958:3599/1                  149     6e-33
  ERR244145.141985111 FCB00D2ACXX:2:2303:9128:124181/1                149     6e-33
  ERR244145.148164800 FCB00D2ACXX:2:2305:1590:104051/2                147     2e-32
  ERR244146.68179897 FCB00D2ACXX:3:1306:7012:9668/1                   145     7e-32
  ERR244145.145119885 FCB00D2ACXX:2:2304:20800:121207/2               145     7e-32
  ERR244145.156801938 FCB00D2ACXX:2:2307:17160:177117/1               145     7e-32
  ERR244146.151565141 FCB00D2ACXX:3:2307:6737:80271/2                 143     2e-31
  ERR244146.143439071 FCB00D2ACXX:3:2305:14843:4722/2                 143     2e-31
  ERR244145.86880938 FCB00D2ACXX:2:2103:20103:37260/1                 143     2e-31
  ERR244145.34552099 FCB00D2ACXX:2:1203:2824:148728/1                 143     2e-31
  ERR244146.87593166 FCB00D2ACXX:3:2103:9482:184186/2                 138     1e-29
  ERR244146.142911291 FCB00D2ACXX:3:2304:9078:171418/1                138     1e-29
  ERR244145.6070562 FCB00D2ACXX:2:1103:16156:25930/2                  134     1e-28
  ERR244146.48707435 FCB00D2ACXX:3:1207:8761:195655/2                 132     4e-28
  ERR244146.44461441 FCB00D2ACXX:3:1206:20824:160000/1                131     1e-27
  ERR244145.102829743 FCB00D2ACXX:2:2107:3599:134448/1                131     1e-27
  ERR244145.153460264 FCB00D2ACXX:2:2307:11366:3205/2                 129     5e-27
  ERR244145.5462660 FCB00D2ACXX:2:1102:15400:184911/2                 129     5e-27
  ERR244146.20594484 FCB00D2ACXX:3:1107:13682:72254/1                 127     2e-26
  ERR244145.86880938 FCB00D2ACXX:2:2103:20103:37260/2                 127     2e-26
  ERR244146.102223673 FCB00D2ACXX:3:2108:18771:26870/2                123     2e-25
  ERR244146.51580983 FCB00D2ACXX:3:1208:12053:148384/1                123     2e-25
  ERR244146.8634326 FCB00D2ACXX:3:1103:4485:167390/2                  122     8e-25
  ERR244146.30310783 FCB00D2ACXX:3:1202:8322:96467/1                  122     8e-25
  ERR244145.25880263 FCB00D2ACXX:2:1108:8708:141583/2                 122     8e-25
  ERR244146.122903111 FCB00D2ACXX:3:2206:9484:130660/2                120     3e-24
  ERR244145.54595522 FCB00D2ACXX:2:1301:17535:74114/2                 120     3e-24
  ERR244146.87625152 FCB00D2ACXX:3:2103:2576:186165/2                 118     9e-24
  ERR244145.148602146 FCB00D2ACXX:2:2305:14332:129265/2               116     3e-23
  ERR244146.109386214 FCB00D2ACXX:3:2202:11600:94217/2                113     4e-22
  ERR244146.111346270 FCB00D2ACXX:3:2203:9791:27033/1                 113     4e-22
  ERR244145.148164800 FCB00D2ACXX:2:2305:1590:104051/1                113     4e-22
  ERR244145.42160009 FCB00D2ACXX:2:1206:11365:2219/1                  113     4e-22
  ERR244145.114044387 FCB00D2ACXX:2:2203:14625:38946/2                111     1e-21
  ERR244145.132789573 FCB00D2ACXX:2:2208:20697:111664/1               111     1e-21
  ERR244146.89750152 FCB00D2ACXX:3:2104:2301:114550/2                 109     5e-21
  ERR244146.99935714 FCB00D2ACXX:3:2107:10873:102474/1                109     5e-21
  ERR244146.51000617 FCB00D2ACXX:3:1208:20264:118322/1                107     2e-20
  ERR244145.141985111 FCB00D2ACXX:2:2303:9128:124181/2                107     2e-20
  ERR244145.145119885 FCB00D2ACXX:2:2304:20800:121207/1               107     2e-20
  ERR244146.36660372 FCB00D2ACXX:3:1204:5696:100283/1                 105     6e-20
  ERR244145.105556841 FCB00D2ACXX:2:2108:4821:69519/2                 104     2e-19
  ERR244145.155220934 FCB00D2ACXX:2:2307:14128:96394/2                102     7e-19
  ERR244145.106817459 FCB00D2ACXX:2:2108:8443:132179/1                102     7e-19
  ERR244145.39436435 FCB00D2ACXX:2:1205:4043:45308/1                  100     3e-18
  ERR244146.6420484 FCB00D2ACXX:3:1103:16751:31105/2                  98.7    9e-18
  ERR244145.146297114 FCB00D2ACXX:2:2304:21059:191970/2               98.7    9e-18
  ERR244145.112303003 FCB00D2ACXX:2:2202:10776:111983/2               95.1    1e-16
  ERR244145.60891829 FCB00D2ACXX:2:1303:17294:111810/2                89.7    5e-15
  ERR244145.93832815 FCB00D2ACXX:2:2105:16286:54030/1                 89.7    5e-15
  ERR244146.102398323 FCB00D2ACXX:3:2108:5562:36409/1                 84.2    2e-13
  ERR244146.29542054 FCB00D2ACXX:3:1202:3233:43895/2                  80.6    2e-12
  ERR244145.44872856 FCB00D2ACXX:2:1206:1280:154051/2                 78.8    8e-12
  ERR244145.13274798 FCB00D2ACXX:2:1105:4994:60783/2                  78.8    8e-12
  ERR244145.61534208 FCB00D2ACXX:2:1303:19206:152264/1                77.0    3e-11
  ERR244146.109399062 FCB00D2ACXX:3:2202:2261:95234/1                 75.2    1e-10
  ERR244145.22523917 FCB00D2ACXX:2:1107:9412:163538/2                 73.4    4e-10
  ERR244145.32979048 FCB00D2ACXX:2:1203:12828:45995/1                 73.4    4e-10
  ERR244146.99598267 FCB00D2ACXX:3:2107:18813:83723/1                 71.6    1e-09
  ERR244146.75797534 FCB00D2ACXX:3:1308:6416:44480/1                  69.8    4e-09
  ERR244146.140258267 FCB00D2ACXX:3:2304:18948:7736/2                 68.0    1e-08
  ERR244145.5462660 FCB00D2ACXX:2:1102:15400:184911/1                 68.0    1e-08
  ERR244146.21536841 FCB00D2ACXX:3:1107:10713:126408/2                66.2    5e-08
  ERR244146.80834287 FCB00D2ACXX:3:2101:6393:149754/1                 66.2    5e-08
  ERR244145.88074218 FCB00D2ACXX:2:2103:14382:114003/2                64.4    2e-07
  ERR244145.94849250 FCB00D2ACXX:2:2105:7841:111176/2                 62.6    6e-07
  ERR244146.145905086 FCB00D2ACXX:3:2305:1840:151935/2                60.8    2e-06
  ERR244146.120990138 FCB00D2ACXX:3:2206:5342:19353/1                 60.8    2e-06
  ERR244145.114044387 FCB00D2ACXX:2:2203:14625:38946/1                53.6    3e-04
  ERR244146.53345166 FCB00D2ACXX:3:1301:4397:53021/2                  51.8    0.001
  ERR244146.145090617 FCB00D2ACXX:3:2305:20617:103298/2               50.0    0.004


Query_1    1    ATGCCAGCTTCTCTAAGAAAACTGCAGCAAATGGCTATTTTCATGGGACTGTTCAGCGGC  60
557837264  36   ............................................................  95
148602145  17   ............................................................  76
105556840  121  ............................................................  62
60891828   99   ............................................................  40
44872855   96   ............................................................  37
551754209  107  ........................................................T...  48
532843836  105  ........................................................T...  46
437735937  148  ......................................G.....................  89
424863989  120  ........................................................T...  61
359872328  130  ........................................................T...  71
335688564  9    ............................................................  68
318128604  127  ........................................................T...  68
294116239  120  ........................................................T...  61
268144125  105  ........................................................T...  46
203486675  113  ........................................................T...  54
200763101  103  ........................................................T...  44
165769836  145  ...........G................................................  86
25880262   131  ........................................................T...  72
6070561    149  ........................................................T...  90
4443169    52   ............................................................  111
566569516  140  ..........G............T....................................  81
470367724  39   ............................................................  98
146297113  114  ........................A...............................T...  55
88074217   89   ............................................................  30
54595521   29   ........................................................T...  88
396651579  87   ............................................................  28
599667496  1       .....................................................T...  57
592743739  11   ........................................................T...  70
270256973  85   ............................................................  26
194305714  88   ........................................................T...  29
461545908  44   ............................................................  103
427782261  30   ........................................................T...  89
386227089  51   ........................................................T...  110
13274797   9    ........................................................T...  68
500480913  150             .................................................  102
569969571  59   ............................................................  118
420811635  150         .................................................T...  98
141985110  59   ............................................................  118
309491466  26   ............................................................  85
390833230  58   .............................................T..............  117
306446551  18   ........................................................T...  77
156801937  66   ........................................................T...  125
631701404  28   ..............................G.............................  87
623575334  40   ........................................................T...  99
86880937   30   ........................................................T...  89
34552098   79   ............................................................  20
567729429  122  ....A..A........T.T.T..................................T....  63
465564624  22   ........................................................A...  81
167397228  61   ........................................................T...  120
528843698  20   ........................................................T...  79
367114774  82   ...T..C...............G.................................T...  23
102829742  1                          ......................................  38
314786930  1                   ..............G..........................T...  45
166789326  1                      ......................................T...  42
343247817  56   ........................................................T...  115
248207604  150                       ...................................T...  112
582359936  71   ........................................................T...  12
374234316  68   ........................................................T...  127
488770589  51   ........................................................T...  110
352964116  1                  ..........................................T...  46
187206929  69   ........................................................T...  128
603039374  82   ............................................................  141
215922188  150                           ...............................T...  116
567761415  150                ........AAA.........A.........A...........T...  105
309928812  150                                ..............................  121
589522477  85   ........................................................T...  144
433999603  83   ........................................................T...  142
148164799  150                               .......................G.......  120
42160008   84   ........................................................T...  143
275371053  1        ....................................................T...  56
132789572  87   ........................................................T...  146
569886415  85   ........................................................T...  144
422589047  60   ............................................................  1
373653950  83   ............................................A.A.............  142
303311777  130    .......C..T.......C......A.....-.........G...C.G..........  73
                                                         \                  
                                                         |                  
                                                         T
145119884  150                                ...T......................T...  121
359313705  1                                        ........................  24
266883507  89   ...........................AG...............................  148
316547600  58   ........................................................      3
106817458  94   ........................................................      149
39436434   96   .......................................................       150
486556747  97   ......................................................        150
307623780  89   ........................A...............................T.A.  148
273629669  1                                         ...................T...  23
222218495  102  .................................................             150
93832814   49   .................................................             1
425051656  150                                             ............CT...  134
509678317  107  ............................................                  150
206199522  100  ..............................T...A..........T.....           150
174601464  150                                                  ........T...  139
61534207   1                                 ...........................T...  31
432052395  41   .........................................                     1
183850583  1                                                     ...........  11
32979047   111  ........................................                      150
422251600  109  ...........................A..............                    150
398450867  38   ......................................                        1
620394530  37   .....................................                         1
5462659    148                                                           ...  146
501673104  36   ....................................                          1
403487620  112  ....A..................................                       150
249400884  116  ...................................                           150
626041349  33   .................................                             1
443643471  115  .......A............................                          150
625226880  27   ...........................                                   1

Query_1    61   GGGGGATGCATCGTGATGTATAATCTTATGCAAA  94
557837264  96   ..................................  129
148602145  77   ..................................  110
105556840  61   ..................................  28
60891828   39   ..................................  6
44872855   36   ..................................  3
551754209  47   ..................................  14
532843836  45   ..................................  12
437735937  88   ..................................  55
424863989  60   ..................................  27
359872328  70   ..................................  37
335688564  69   ..................G...............  102
318128604  67   ..................................  34
294116239  60   ..................................  27
268144125  45   ..................................  12
203486675  53   ..................................  20
200763101  43   ..................................  10
165769836  85   ..................................  52
25880262   71   ..................................  38
6070561    89   ..................................  56
4443169    112  ..............................A...  145
566569516  80   ..................................  47
470367724  99   .....G.........G..................  132
146297113  54   ..................................  21
88074217   29   .............................       1
54595521   89   ......G...........................  122
396651579  27   ...........................         1
599667496  58   .....G............................  91
592743739  71   ......G........................C..  104
270256973  25   .........................           1
194305714  28   ............................        1
461545908  104  ........G....C........G.......T...  137
427782261  90   ............C..............T.T....  123
386227089  111  .....G......C...................    142
13274797   69   .....G...C...................T....  102
500480913  101  ..................................  68
569969571  119  .....G.........G.C............      148
420811635  97   .............A....................  64
141985110  119  .....G................T....T..      148
309491466  86   .....G.......G....G.....T.....G...  119
390833230  118  .....G..........G...A.........      147
306446551  78   .....G............G.....G.....      107
156801937  126  .....G...................           150
631701404  88   .....G...C.....G...T..........T...  121
623575334  100  .....G............GTG...T.........  133
86880937   90   .....GG........G........T..T......  123
34552098   19   ...................                 1
567729429  62   .T................................  29
465564624  82   .....G.TG..A............A..T......  115
167397228  121  .....GG.GC..............A....       149
528843698  80   .....G..G......C.....C..T..T.T...   112
367114774  22   ......................              1
102829742  39   ..................................  72
314786930  46   .....G............................  79
166789326  43   .....G............................  76
343247817  116  ..T..G...T.....C...T...AT.....      145
248207604  111  ..................................  78
582359936  11   ...........                         1
374234316  128  .....G..G..G.G.....G...             150
488770589  111  ......C...GTC.C..TG.....A..T....    142
352964116  47   .....G.......G.............T.T....  80
187206929  129  .....G....G....                     143
603039374  142  .....G...                           150
215922188  115  ..................................  82
567761415  104  ..................................  71
309928812  120  ..................................  87
589522477  145  .....                               149
433999603  143  .....                               147
148164799  119  ..................................  86
42160008   144  .....                               148
275371053  57   .....GA...AT.G..A.AT...A......      86
132789572  147  ....                                150
569886415  145  ...                                 147
373653950  143  ....                                146
303311777  72   ..............A......-............  40
145119884  120  ..................................  87
359313705  25   ..................................  58
266883507  149  ..                                  150
307623780  149  ..                                  150
273629669  24   .....G............................  57
425051656  133  ..................................  100
174601464  138  ..................................  105
61534207   32   .....GG.A.A....GG..........C.T....  65
183850583  12   .....G.........G..................  45
5462659    145  ..................................  112
256175916  1    ..................................  34
114044386  150  .......T...T......................  117
533481429  1          ............................  28


Lambda      K        H
   0.634    0.408    0.912 

Gapped
Lambda      K        H
   0.625    0.410    0.780 

Effective search space used: 4437829590240


Query= EXON2

Length=152
                                                                      Score     E
Sequences producing significant alignments:                          (Bits)  Value

  ERR244146.59513187 FCB00D2ACXX:3:1303:13703:82845/2                 264     2e-67
  ERR244146.33689941 FCB00D2ACXX:3:1203:9632:116984/1                 255     1e-64
  ERR244145.159152069 FCB00D2ACXX:2:2308:7324:96240/1                 255     1e-64
  ERR244146.35233302 FCB00D2ACXX:3:1204:8409:13454/1                  250     4e-63
  ERR244145.54783994 FCB00D2ACXX:2:1301:4971:87614/2                  250     4e-63
  ERR244145.122571262 FCB00D2ACXX:2:2205:1219:164596/2                248     2e-62
  ERR244145.43310239 FCB00D2ACXX:2:1206:18534:67396/1                 248     2e-62
  ERR244145.28548884 FCB00D2ACXX:2:1201:13263:113929/1                246     5e-62
  ERR244146.90857863 FCB00D2ACXX:3:2104:5007:180148/1                 244     2e-61
  ERR244146.102553599 FCB00D2ACXX:3:2108:15807:44701/2                239     8e-60
  ERR244146.100119411 FCB00D2ACXX:3:2107:18216:112266/1               239     8e-60
  ERR244145.138604905 FCB00D2ACXX:2:2302:17941:92144/2                239     8e-60
  ERR244145.96412479 FCB00D2ACXX:2:2105:18204:196850/2                239     8e-60
  ERR244145.115207584 FCB00D2ACXX:2:2203:16425:116278/1               237     3e-59
  ERR244146.64468864 FCB00D2ACXX:3:1304:20813:187856/1                235     1e-58
  ERR244146.84344527 FCB00D2ACXX:3:2102:17908:182241/1                232     1e-57
  ERR244146.125548596 FCB00D2ACXX:3:2207:20527:82422/1                230     4e-57
  ERR244145.62467172 FCB00D2ACXX:2:1304:17122:11711/1                 230     4e-57
  ERR244145.59337170 FCB00D2ACXX:2:1303:12481:10120/2                 228     1e-56
  ERR244145.20403721 FCB00D2ACXX:2:1107:12084:51411/1                 228     1e-56
  ERR244146.83112018 FCB00D2ACXX:3:2102:6806:101396/2                 226     5e-56
  ERR244146.65828378 FCB00D2ACXX:3:1305:8729:70502/2                  226     5e-56
  ERR244146.86909763 FCB00D2ACXX:3:2103:11806:142615/2                224     2e-55
  ERR244146.108416239 FCB00D2ACXX:3:2202:8711:26892/1                 224     2e-55
  ERR244145.34273001 FCB00D2ACXX:2:1203:5679:131092/2                 224     2e-55
  ERR244146.84696539 FCB00D2ACXX:3:2103:20093:5901/2                  221     2e-54
  ERR244145.122292063 FCB00D2ACXX:2:2205:6588:148614/1                221     2e-54
  ERR244145.150673620 FCB00D2ACXX:2:2306:19578:47977/1                219     7e-54
  ERR244146.35664286 FCB00D2ACXX:3:1204:15007:39592/2                 217     3e-53
  ERR244146.62430017 FCB00D2ACXX:3:1304:2653:64535/1                  214     3e-52
  ERR244145.4829755 FCB00D2ACXX:2:1102:14913:142652/2                 214     3e-52
  ERR244146.55563789 FCB00D2ACXX:3:1302:6013:17044/2                  212     1e-51
  ERR244145.75901182 FCB00D2ACXX:2:1307:9353:166234/2                 208     1e-50
  ERR244145.37835671 FCB00D2ACXX:2:1204:21283:149689/1                208     1e-50
  ERR244145.143141291 FCB00D2ACXX:2:2303:1292:197662/2                203     6e-49
  ERR244146.90536644 FCB00D2ACXX:3:2104:12850:161185/2                199     7e-48
  ERR244145.99698964 FCB00D2ACXX:2:2106:5937:173578/1                 199     7e-48
  ERR244145.72574595 FCB00D2ACXX:2:1306:16533:191317/1                197     2e-47
  ERR244145.72574595 FCB00D2ACXX:2:1306:16533:191317/2                196     8e-47
  ERR244145.34273001 FCB00D2ACXX:2:1203:5679:131092/1                 196     8e-47
  ERR244146.108696365 FCB00D2ACXX:3:2202:9329:46210/2                 194     3e-46
  ERR244146.72657765 FCB00D2ACXX:3:1307:12423:69731/1                 194     3e-46
  ERR244146.42672074 FCB00D2ACXX:3:1206:18129:56909/1                 194     3e-46
  ERR244145.75901182 FCB00D2ACXX:2:1307:9353:166234/1                 194     3e-46
  ERR244145.43122299 FCB00D2ACXX:2:1206:11107:57171/1                 192     1e-45
  ERR244145.69169282 FCB00D2ACXX:2:1306:19716:5571/2                  190     4e-45
  ERR244146.71328945 FCB00D2ACXX:3:1306:8867:193060/2                 187     4e-44
  ERR244145.117923524 FCB00D2ACXX:2:2204:16240:87973/2                187     4e-44
  ERR244146.78893158 FCB00D2ACXX:3:2101:7791:15816/1                  185     2e-43
  ERR244145.138604905 FCB00D2ACXX:2:2302:17941:92144/1                185     2e-43
  ERR244146.60143422 FCB00D2ACXX:3:1303:10108:122264/2                183     5e-43
  ERR244146.55430906 FCB00D2ACXX:3:1302:1360:8159/1                   183     5e-43
  ERR244146.127955346 FCB00D2ACXX:3:2208:7826:15980/2                 181     2e-42
  ERR244145.99698964 FCB00D2ACXX:2:2106:5937:173578/2                 179     6e-42
  ERR244145.37835671 FCB00D2ACXX:2:1204:21283:149689/2                179     6e-42
  ERR244145.59337170 FCB00D2ACXX:2:1303:12481:10120/1                 179     6e-42
  ERR244145.20403721 FCB00D2ACXX:2:1107:12084:51411/2                 178     2e-41
  ERR244145.96412479 FCB00D2ACXX:2:2105:18204:196850/1                172     1e-39
  ERR244146.28468769 FCB00D2ACXX:3:1201:16172:167048/1                170     3e-39
  ERR244146.12694429 FCB00D2ACXX:3:1105:12353:12152/2                 168     1e-38
  ERR244145.75319782 FCB00D2ACXX:2:1307:7525:136394/2                 168     1e-38
  ERR244146.132861256 FCB00D2ACXX:3:2301:9046:103923/2                165     1e-37
  ERR244146.3430407 FCB00D2ACXX:3:1102:5344:36930/1                   165     1e-37
  ERR244145.43310239 FCB00D2ACXX:2:1206:18534:67396/2                 165     1e-37
  ERR244145.75199686 FCB00D2ACXX:2:1307:12586:130132/1                163     5e-37
  ERR244146.109491504 FCB00D2ACXX:3:2202:13736:101500/2               161     2e-36
  ERR244146.130326574 FCB00D2ACXX:3:2208:15732:143016/1               161     2e-36
  ERR244145.36229776 FCB00D2ACXX:2:1204:11520:53366/1                 158     2e-35
  ERR244146.155799063 FCB00D2ACXX:3:2308:17572:112434/2               156     7e-35
  ERR244146.103670309 FCB00D2ACXX:3:2108:7032:105874/2                152     9e-34
  ERR244145.113424116 FCB00D2ACXX:2:2202:12459:194791/1               152     9e-34
  ERR244146.30085300 FCB00D2ACXX:3:1202:5376:80905/1                  150     3e-33
  ERR244146.29734913 FCB00D2ACXX:3:1202:14074:56901/1                 147     4e-32
  ERR244146.12558412 FCB00D2ACXX:3:1105:17400:4059/1                  147     4e-32
  ERR244145.43122299 FCB00D2ACXX:2:1206:11107:57171/2                 147     4e-32
  ERR244145.122571262 FCB00D2ACXX:2:2205:1219:164596/1                147     4e-32
  ERR244145.54783994 FCB00D2ACXX:2:1301:4971:87614/1                  147     4e-32
  ERR244146.145519343 FCB00D2ACXX:3:2305:20894:128965/1               145     1e-31
  ERR244145.28548884 FCB00D2ACXX:2:1201:13263:113929/2                143     5e-31
  ERR244146.118198113 FCB00D2ACXX:3:2205:7556:52679/1                 141     2e-30
  ERR244146.146191151 FCB00D2ACXX:3:2305:5378:168541/2                138     2e-29
  ERR244145.62467172 FCB00D2ACXX:2:1304:17122:11711/2                 138     2e-29
  ERR244145.79928387 FCB00D2ACXX:2:1308:6938:167999/1                 138     2e-29
  ERR244146.14254455 FCB00D2ACXX:3:1105:16065:103982/2                136     7e-29
  ERR244146.113106708 FCB00D2ACXX:3:2203:19861:138420/1               134     2e-28
  ERR244146.95350671 FCB00D2ACXX:3:2106:13703:42983/1                 134     2e-28
  ERR244146.41183873 FCB00D2ACXX:3:1205:5864:169690/1                 132     8e-28
  ERR244145.159152069 FCB00D2ACXX:2:2308:7324:96240/2                 131     3e-27
  ERR244145.150673620 FCB00D2ACXX:2:2306:19578:47977/2                131     3e-27
  ERR244145.36136350 FCB00D2ACXX:2:1204:17787:47610/1                 131     3e-27
  ERR244146.147685502 FCB00D2ACXX:3:2306:16138:56771/2                129     1e-26
  ERR244146.62313470 FCB00D2ACXX:3:1304:14661:57491/1                 125     1e-25
  ERR244145.117923524 FCB00D2ACXX:2:2204:16240:87973/1                125     1e-25
  ERR244145.122292063 FCB00D2ACXX:2:2205:6588:148614/2                123     4e-25
  ERR244145.104750452 FCB00D2ACXX:2:2108:8482:29494/2                 123     4e-25
  ERR244146.10178692 FCB00D2ACXX:3:1104:14871:61394/1                 122     2e-24
  ERR244145.115207584 FCB00D2ACXX:2:2203:16425:116278/2               122     2e-24
  ERR244145.51331814 FCB00D2ACXX:2:1208:15882:92582/1                 122     2e-24
  ERR244146.144298383 FCB00D2ACXX:3:2305:14115:56221/1                120     5e-24
  ERR244146.96152923 FCB00D2ACXX:3:2106:3292:88675/2                  118     2e-23
  ERR244146.95936314 FCB00D2ACXX:3:2106:12895:76115/2                 116     6e-23
  ERR244146.107031166 FCB00D2ACXX:3:2201:4057:121987/1                113     8e-22
  ERR244145.143141291 FCB00D2ACXX:2:2303:1292:197662/1                113     8e-22
  ERR244146.21492919 FCB00D2ACXX:3:1107:4857:123863/2                 109     1e-20
  ERR244146.150032749 FCB00D2ACXX:3:2306:5491:192160/1                107     3e-20
  ERR244145.93016280 FCB00D2ACXX:2:2105:5151:8085/2                   107     3e-20
  ERR244145.73479683 FCB00D2ACXX:2:1307:19730:40396/2                 100     5e-18
  ERR244146.93425270 FCB00D2ACXX:3:2105:5829:131282/2                 93.3    7e-16
  ERR244145.112372068 FCB00D2ACXX:2:2202:7287:117510/2                89.7    9e-15
  ERR244145.4829755 FCB00D2ACXX:2:1102:14913:142652/1                 89.7    9e-15
  ERR244146.83607173 FCB00D2ACXX:3:2102:8797:133599/2                 82.4    1e-12
  ERR244146.70309022 FCB00D2ACXX:3:1306:6553:134692/1                 82.4    1e-12
  ERR244145.100467403 FCB00D2ACXX:2:2107:5001:14634/2                 82.4    1e-12
  ERR244145.34707771 FCB00D2ACXX:2:1203:17814:158203/1                82.4    1e-12
  ERR244146.17822236 FCB00D2ACXX:3:1106:20882:112031/2                80.6    5e-12
  ERR244145.105255775 FCB00D2ACXX:2:2108:5603:54311/2                 80.6    5e-12
  ERR244145.84533254 FCB00D2ACXX:2:2102:9865:76255/2                  73.4    7e-10
  ERR244146.13488660 FCB00D2ACXX:3:1105:19636:58856/1                 71.6    2e-09
  ERR244146.53851624 FCB00D2ACXX:3:1301:11943:90251/1                 66.2    1e-07
  ERR244146.78859655 FCB00D2ACXX:3:2101:10989:13589/2                 62.6    1e-06
  ERR244146.38529899 FCB00D2ACXX:3:1205:16344:13927/2                 62.6    1e-06
  ERR244145.75319782 FCB00D2ACXX:2:1307:7525:136394/1                 62.6    1e-06
  ERR244146.112366494 FCB00D2ACXX:3:2203:2064:92101/1                 60.8    4e-06
  ERR244146.108068638 FCB00D2ACXX:3:2202:12321:2837/2                 55.4    2e-04
  ERR244145.79928387 FCB00D2ACXX:2:1308:6938:167999/2                 53.6    6e-04
  ERR244145.2144004 FCB00D2ACXX:2:1101:20641:151731/2                 53.6    6e-04
  ERR244145.69169282 FCB00D2ACXX:2:1306:19716:5571/1                  53.6    6e-04


Query_2    1    AAGGTTTTGCCAGGACCCAGTATTACCAGCAGGCTTTGGAGCAACTGAATAACAGTCCTG  60
539649450  1       .......T.................................................  57
356343274  150   .................................G.........................  92
159152068  2               .................................................  50
357886635  3               .............................A...................  51
216110660  148                ..............................................  103
283897928  1            ....................................................  52
43310238   149       ...T.T.C.....................G.........................  95
28548883   1                    ............................................  44
413511196  1                     ...........................................  43
582689862  1                     ...........................................  43
422772744  14   ..........T.................................................  73
299931571  150                      ........................................  111
257739145  150                      ........................................  111
115207583  1                      ..........................................  42
387122197  139  ................................T...........................  80
406997860  134  ............................................................  75
448201929  16   ..........T.................................................  75
62467171   133  ............................................................  74
220663836  150                     .........................................  110
20403720   150                     .........................................  110
563248281  1                   .............................................  45
545964641  15   ..........T.................................................  74
567046026  130  ............................................................  71
431069572  1                         .......................................  39
195599667  150                              ................................  119
564832802  131  ...T........................................................  72
122292062  128  ............................................................  69
150673619  126  ..........T.......T.........................................  67
515800549  150                           ...................................  116
385083350  1                               .................................  33
166156421  1                                      ..........................  26
535700052  1                                ................................  32
237227848  150                                ..............................  121
37835670   20   ............................................................  79
304467957  118  ............................................................  59
570672907  116  ............................................................  57
99698963   35   ............................................................  94
72574594   150                                      ........................  127
233901261  29   ............................................................  88
34273000   40   ..........T.................................................  99
588832628  1                                          ......................  22
395311098  150                                ..............................  121
365325407  150                                               ...............  136
75901181   38   ............................................................  97
43122298   16   ..........T.................................................  75
230495948  1                                                   .............  13
551465208  150                                            ..................  133
279250190  109  ............................................................  50
401546491  1                                                      ..........  10
138604904  46   ..........T.................................................  105
540279685  106  ..........T.............T...................................  47
378084239  45   ..........T.................................................  104
608091609  32   ............................................................  91
261025630  150                                                ..............  137
199162337  150                                                ..............  137
59337169   46   ............................................................  105
181730387  46   ............................................................  105
96412478   51   ..........T.................................................  110
351122102  48   ............................................................  107
492830692  55   ..........T.................................................  114
236646448                                                                  .  
612997519  54   ............................................................  113
326083740  54   ..........T.................................................  113
204636905  57   ..........T.................................................  116
75199685   1                                                           .....  5
589627767  124                                           ....A......T.......  106
452979907  51   ............................................................  110
36229775   1                                                              ..  2
583806572  58   ............................................................  117
113424115  150                                                            ..  149
352738633  65   ..........T.................................................  124
204448965  147                                                          ....  144
54783993   62   ..........T.................................................  121
468172676  61   ..........T.................................................  120
440851446  81   ............................................................  22
626327414  68   ..........T.................................................  127
223793838  73   ............................................................  132
494390718  75   ............................................................  16
435760041  72   ............................................................  131
418004004  72   ..........T.................................................  131
363837206  78   ............................................................  137
312000286  76   ..........T.................................................  135
627821765  72   ..........T..............................................A..  131
117923523  82   ............................................................  141
283618729  83   ............................................................  142
332832025  81   ..........T.................................................  140
51331813   67   ............................................................  8
576289186  82   ..........T.................................................  141
576072577  82   .............................................C..............  141
429684499  62   ............................................................  3
143141290  89   ............................................................  148
501629182  88   ..........T.................................................  147
254342946  59   ...........................................................   1
563743436  48   ..........T.....................................              1
497958499  47   ..........T....................................               1
336141993  109  ..........T...............................                    150
376504957  39   ..........T............................                       1
518666162  34   ..................................                            1
588204901  33   ..........T......................                             1
163470670  29   .............................                                 1

Query_2    61   ATGCCCTGGAAGCCCTGGGTGcccccccTCTCAAGGTTCACAACATCCGACTGACAGATG  120
539649450  58   ............................................................  117
356343274  91   ................T...........-...............................  33
159152068  51   ............................................................  110
357886635  52   ............................................................  111
216110660  102  ............................................................  43
283897928  53   ................T...........-...............................  111
43310238   94   ............................................................  35
28548883   45   ............................................................  104
413511196  44   ............................................................  103
582689862  44   ............................................................  103
422772744  74   ...........................................................C  133
299931571  110  ............................................................  51
257739145  110  ............................................................  51
115207583  43   ............................................................  102
387122197  79   ................T...........-...............................  21
406997860  74   ................T...........-...............................  16
448201929  76   ..................A.......................C.................  135
62467171   73   ................T...........-...............................  15
220663836  109  ................T...........-...............................  51
20403720   109  ................T...........-...............................  51
563248281  46   ................T...........-...............................  104
545964641  75   .....................................A......................  134
567046026  70   ................T...........-...............................  12
431069572  40   ................T...........-...............................  98
195599667  118  ............................................................  59
564832802  71   ................T...........-...............................  13
122292062  68   ................T...........-...............................  10
150673619  66   ............................................................  7
515800549  115  ................T...........-...............................  57
385083350  34   ................T...........-...............................  92
166156421  27   ............................................................  86
535700052  33   ................T...........-...............................  91
237227848  120  ................T...........-...............................  62
37835670   80   ................T....-.A....A.................A.............  138
304467957  58   ................T...........-..............................   1
570672907  56   ................T...........-............................     1
99698963   95   ................T...........-............................     150
72574594   126  ................T...........-...............................  68
233901261  89   ................T...........-.............C....G.........C..  147
34273000   100  ...................................................           150
588832628  23   ................T...........-...............................  81
395311098  120  ................TT..........-..........C.C..................  62
365325407  135  ............................................................  76
75901181   98   ................T...........-.........................        150
43122298   76   ................................-...........TC..A....C.G..-.  134
                                                         \                  
                                                         |                  
                                                         A
230495948  14   ............................................................  73
551465208  132  ................T...........-...............................  74
279250190  49   ................T...........-.....................            1
401546491  11   ............................................................  70
138604904  106  .............................................                 150
540279685  46   ..............................................                1
378084239  105  ..........................................C...                150
608091609  92   ................T...........-....C............-.........A...  150
                                                                   \        
                                                                   |        
                                                                   A
261025630  136  ................T...........-...............................  78
199162337  136  ................T...........-...............................  78
59337169   106  ................T...........-.................                150
181730387  106  ................T...........-................                 149
96412478   111  ..........C.............................                      150
351122102  108  ................T...........-........C......                  150
492830692  115  ....................................                          150
236646448  2    ............................................................  61
612997519  114  ................T...........-.........                        150
326083740  114  .......................A............                          149
204636905  117  ..................................                            150
75199685   6    ................T...........-...............................  64
589627767  105  ........A..C..T....A........C.-.............................  47
452979907  111  ................T..C........-....T.......                     150
36229775   3    ................T...........-...............................  61
635935326  1     ..................A...............A........................  59
583806572  118  ...A............T...........-.....                            150
113424115  148  ................T...........-.G.............................  90
352738633  125  ..........................                                    150
352388246  150      ............T...........-...............................  96
335211745  1        ............T...........-...............................  55
204448965  143  ...G..C........C...GTG......................................  84
122571261  150   ...............TC..........-...............................  93
54783993   122  ..........G......A...........                                 150
468172676  121  ........T.....A............A..                                150
189875550  150               ...............................................  104
440851446  21   ................T....                                         1
626327414  128  ..........T..........                                         148
223793838  133  ................                                              148
79928386   1             .......T...........-...............................  50
494390718  15   ...............                                               1
435760041  132  ..........C.....T..                                           150
418004004  132  .............G.....                                           150
363837206  138  .............                                                 150
320478735  150                 .......G.......G.............................  106
312000286  136  ...............                                               150
36136349   1                 ...T...........-...............................  46
627821765  132  ..........C........                                           150
384966803  1                      ..........-...............................  41
117923523  142  .........                                                     150
283618729  143  ........                                                      150
266077118  1                     .....G.....-...............................  42
332832025  141  ..........                                                    150
276534250  150                           ...................................  116
51331813   7    .......                                                       1
466951716  150                            ..................................  117
576289186  142  ........                                                      149
576072577  142  .....G...                                                     150
429684499  2    ..                                                            1
143141290  149  ..                                                            150
501629182  148  ...                                                           150
472686082  150                                ......................T.......  121
234806349  1                                         .......................  23
573561533  1                                             ...................  19
273698734  1                                               .................  17
4829754    150                                             .................  134
392962355  1                                                   .............  13
261794069  1                                                   .............  13
34707770   1                                                   .............  13
266582441  1                                                    ............  12
245859920  1                                                        ........  8
558995918  1                                                              ..  2
75319781   150                                                            ..  149
435019827  150                                                             .  150

Query_2    121  GGAGTAACCGTGTGGACACAGAAAGAGCACAG  152
539649450  118  ................................  149
356343274  32   ................................  1
159152068  111  ................................  142
357886635  112  ................................  143
216110660  42   ................................  11
283897928  112  ................................  143
43310238   34   ................................  3
28548883   105  ................................  136
413511196  104  ................................  135
582689862  104  .....................C..........  135
422772744  134  .................                 150
299931571  50   ................................  19
257739145  50   ................................  19
115207583  103  ...........................A....  134
387122197  20   ....................              1
406997860  15   ...............                   1
448201929  136  ...............                   150
62467171   14   ..............                    1
220663836  50   ................................  19
20403720   50   ................................  19
563248281  105  .......A..............C.........  136
545964641  135  T.....C........                   149
567046026  11   ...........                       1
431069572  99   ................................  130
195599667  58   ................................  27
564832802  12   ............                      1
122292062  9    .........                         1
150673619  6    ......                            1
515800549  56   ................................  25
385083350  93   ................................  124
166156421  87   ................................  118
535700052  92   ................................  123
237227848  61   ................................  30
37835670   139  .......A....                      150
72574594   67   ................................  36
233901261  148  ...                               150
588832628  82   ................................  113
395311098  61   ................................  30
365325407  75   ................................  44
43122298   135  ............G...                  150
230495948  74   ................................  105
551465208  73   ................................  42
401546491  71   ................................  102
261025630  77   ................................  46
199162337  77   ................................  46
236646448  62   ................................  93
75199685   65   ................................  96
589627767  46   ................................  15
36229775   62   ................................  93
635935326  60   ................................  91
113424115  89   ................................  58
352388246  95   ................................  64
335211745  56   ................................  87
204448965  83   ................................  52
122571261  92   ................................  61
189875550  103  ................................  72
79928386   51   ................................  82
320478735  105  ................................  74
36136349   47   ................................  78
384966803  42   ................................  73
266077118  43   ................................  74
276534250  115  ................................  84
466951716  116  ................................  85
472686082  120  ................................  89
234806349  24   ................................  55
573561533  20   ................................  51
273698734  18   ................................  49
4829754    133  ................................  102
392962355  14   ................................  45
261794069  14   ................................  45
34707770   14   ................................  45
266582441  13   ................................  44
245859920  9    ................................  40
558995918  3    ................................  34
75319781   148  ................................  117
435019827  149  ................................  118
241255053  150     .............................  122
69169281   150     .............................  122


Lambda      K        H
   0.634    0.408    0.912 

Gapped
Lambda      K        H
   0.625    0.410    0.780 

Effective search space used: 8727731527472


Query= EXON3

Length=77
                                                                      Score     E
Sequences producing significant alignments:                          (Bits)  Value

  ERR244146.152331207 FCB00D2ACXX:3:2307:15258:122894/2               140     2e-30
  ERR244146.121383817 FCB00D2ACXX:3:2206:16149:42129/2                140     2e-30
  ERR244146.26301320 FCB00D2ACXX:3:1108:12548:198619/2                140     2e-30
  ERR244146.146578659 FCB00D2ACXX:3:2305:1797:191271/1                140     2e-30
  ERR244146.117161010 FCB00D2ACXX:3:2204:5106:188856/1                140     2e-30
  ERR244146.113928446 FCB00D2ACXX:3:2203:6033:189515/1                140     2e-30
  ERR244146.81642128 FCB00D2ACXX:3:2102:9989:6071/1                   140     2e-30
  ERR244146.60800835 FCB00D2ACXX:3:1303:12330:163186/1                140     2e-30
  ERR244146.28739349 FCB00D2ACXX:3:1201:17764:187092/1                140     2e-30
  ERR244145.75982236 FCB00D2ACXX:2:1307:19610:170053/2                140     2e-30
  ERR244145.96637619 FCB00D2ACXX:2:2106:2838:10554/1                  140     2e-30
  ERR244145.76791134 FCB00D2ACXX:2:1308:19657:12273/1                 140     2e-30
  ERR244145.72754723 FCB00D2ACXX:2:1307:15365:2384/1                  140     2e-30
  ERR244146.125775681 FCB00D2ACXX:3:2207:7685:95225/2                 134     9e-29
  ERR244146.120683962 FCB00D2ACXX:3:2205:19684:199889/2               134     9e-29
  ERR244146.32224894 FCB00D2ACXX:3:1203:6959:24922/1                  134     9e-29
  ERR244145.103564164 FCB00D2ACXX:2:2107:15346:170375/2               134     9e-29
  ERR244145.79217010 FCB00D2ACXX:2:1308:8303:133622/2                 134     9e-29
  ERR244145.142215131 FCB00D2ACXX:2:2303:10444:138767/1               134     9e-29
  ERR244145.122201421 FCB00D2ACXX:2:2205:8803:143438/1                134     9e-29
  ERR244145.113238317 FCB00D2ACXX:2:2202:13239:182166/1               134     9e-29
  ERR244146.34473303 FCB00D2ACXX:3:1203:8345:165326/2                 131     1e-27
  ERR244146.141957097 FCB00D2ACXX:3:2304:5871:113148/1                131     1e-27
  ERR244146.32175441 FCB00D2ACXX:3:1203:17636:21740/1                 131     1e-27
  ERR244145.25130061 FCB00D2ACXX:2:1108:3669:102977/2                 131     1e-27
  ERR244145.109948870 FCB00D2ACXX:2:2201:14121:126034/1               131     1e-27
  ERR244145.79217010 FCB00D2ACXX:2:1308:8303:133622/1                 131     1e-27
  ERR244145.33389615 FCB00D2ACXX:2:1203:17888:74039/1                 131     1e-27
  ERR244145.106263002 FCB00D2ACXX:2:2108:18068:105356/2               129     4e-27
  ERR244145.57511219 FCB00D2ACXX:2:1302:11328:81970/1                 127     1e-26
  ERR244146.27850338 FCB00D2ACXX:3:1201:3977:118311/2                 125     5e-26
  ERR244146.156745705 FCB00D2ACXX:3:2308:6943:162722/1                125     5e-26
  ERR244146.130585751 FCB00D2ACXX:3:2208:11939:156700/2               123     2e-25
  ERR244146.119247841 FCB00D2ACXX:3:2205:17214:115184/2               122     6e-25
  ERR244145.96637619 FCB00D2ACXX:2:2106:2838:10554/2                  122     6e-25
  ERR244145.71971754 FCB00D2ACXX:2:1306:9325:159331/1                 118     7e-24
  ERR244146.142993775 FCB00D2ACXX:3:2304:8305:176292/1                116     2e-23
  ERR244145.25130061 FCB00D2ACXX:2:1108:3669:102977/1                 116     2e-23
  ERR244146.144149247 FCB00D2ACXX:3:2305:1750:47367/2                 114     8e-23
  ERR244145.124971468 FCB00D2ACXX:2:2206:14789:101191/1               107     1e-20
  ERR244146.143748618 FCB00D2ACXX:3:2305:18554:23193/1                105     4e-20
  ERR244145.66905762 FCB00D2ACXX:2:1305:9237:76739/2                  105     4e-20
  ERR244145.33389615 FCB00D2ACXX:2:1203:17888:74039/2                 105     4e-20
  ERR244145.7421032 FCB00D2ACXX:2:1103:10880:113967/1                 104     2e-19
  ERR244146.143701781 FCB00D2ACXX:3:2305:13265:20401/1                98.7    7e-18
  ERR244146.136327261 FCB00D2ACXX:3:2302:3414:152951/1                98.7    7e-18
  ERR244146.19846295 FCB00D2ACXX:3:1107:3514:29665/1                  98.7    7e-18
  ERR244146.99429275 FCB00D2ACXX:3:2107:7700:74498/2                  95.1    8e-17
  ERR244146.142352039 FCB00D2ACXX:3:2304:1830:137471/2                89.7    3e-15
  ERR244146.103151517 FCB00D2ACXX:3:2108:1239:77400/1                 89.7    3e-15
  ERR244145.122201421 FCB00D2ACXX:2:2205:8803:143438/2                89.7    3e-15
  ERR244146.72857412 FCB00D2ACXX:3:1307:9903:80923/1                  87.8    1e-14
  ERR244146.10616153 FCB00D2ACXX:3:1104:11618:87554/1                 87.8    1e-14
  ERR244146.53503634 FCB00D2ACXX:3:1301:19174:64445/1                 86.0    4e-14
  ERR244145.92743899 FCB00D2ACXX:2:2104:9540:191151/1                 86.0    4e-14
  ERR244146.101327837 FCB00D2ACXX:3:2107:10630:177872/2               84.2    1e-13
  ERR244145.2550039 FCB00D2ACXX:2:1101:4825:179792/2                  82.4    5e-13
  ERR244145.83600236 FCB00D2ACXX:2:2102:18434:10252/1                 80.6    2e-12
  ERR244146.73673596 FCB00D2ACXX:3:1307:7964:126409/2                 78.8    6e-12
  ERR244145.43566559 FCB00D2ACXX:2:1206:15900:81543/2                 78.8    6e-12
  ERR244145.32922129 FCB00D2ACXX:2:1203:2852:42077/1                  78.8    6e-12
  ERR244146.155462440 FCB00D2ACXX:3:2308:10736:94078/2                77.0    2e-11
  ERR244146.20176083 FCB00D2ACXX:3:1107:8513:48302/1                  77.0    2e-11
  ERR244145.103831847 FCB00D2ACXX:2:2107:5554:183677/2                75.2    7e-11
  ERR244145.3385937 FCB00D2ACXX:2:1102:3125:38324/2                   75.2    7e-11
  ERR244146.143615522 FCB00D2ACXX:3:2305:19817:15236/2                68.0    1e-08
  ERR244146.139507844 FCB00D2ACXX:3:2303:9920:159748/2                68.0    1e-08
  ERR244145.72754723 FCB00D2ACXX:2:1307:15365:2384/2                  68.0    1e-08
  ERR244146.74468229 FCB00D2ACXX:3:1307:11243:170446/2                66.2    4e-08
  ERR244146.6597398 FCB00D2ACXX:3:1103:15699:42035/1                  64.4    1e-07
  ERR244146.6276436 FCB00D2ACXX:3:1103:19921:22157/1                  64.4    1e-07
  ERR244145.142215131 FCB00D2ACXX:2:2303:10444:138767/2               62.6    5e-07
  ERR244146.41940343 FCB00D2ACXX:3:1206:12714:14299/2                 59.0    6e-06
  ERR244145.147839141 FCB00D2ACXX:2:2305:12673:84921/2                59.0    6e-06
  ERR244145.58273935 FCB00D2ACXX:2:1302:10968:138068/2                59.0    6e-06
  ERR244145.114068349 FCB00D2ACXX:2:2203:4601:40602/1                 59.0    6e-06
  ERR244145.49607950 FCB00D2ACXX:2:1208:17699:5068/1                  57.2    2e-05
  ERR244146.65305529 FCB00D2ACXX:3:1305:1471:39707/2                  55.4    7e-05
  ERR244146.68481832 FCB00D2ACXX:3:1306:8318:27095/2                  53.6    2e-04
  ERR244146.49996090 FCB00D2ACXX:3:1208:1489:65459/2                  53.6    2e-04
  ERR244145.113238317 FCB00D2ACXX:2:2202:13239:182166/2               53.6    2e-04
  ERR244145.50652385 FCB00D2ACXX:2:1208:11979:58002/2                 53.6    2e-04
  ERR244146.137044975 FCB00D2ACXX:3:2303:18284:2281/1                 51.8    8e-04
  ERR244146.30376404 FCB00D2ACXX:3:1202:10102:100930/2                50.0    0.003


Query_3    1    ATAAAGTTACCAGTATCTGGAACAAAATCAGCGGGGTACCTCTACATTAACTCAGAGATG  60
632467470  5    ............................................................  64
601520080  45   ............................................................  104
506437583  19   ............................................................  78
469231992  56   ............................................................  115
439814343  50   ............................................................  109
436581779  38   ............................................................  97
404295461  50   ............................................................  109
383454168  4    ............................................................  63
351392682  51   ............................................................  110
237308902  21   ............................................................  80
96637618   67   ............................................................  126
76791133   9    ............................................................  68
72754722   21   ............................................................  80
605911944  26   ................................A...........................  85
600820225  41   ................................A...........................  100
354878227  38   ................................A...........................  97
264890830  7    ................................A...........................  66
240543676  43   ................................A...........................  102
142215130  30   ................................A...........................  89
122201420  73   .......................................................C....  132
113238316  100  .....................................C......................  41
514609566  118  .....T.............A........................................  59
464610430  30   ................................A.....G.....................  89
354828774  117  .................G.............G............................  58
186456727  119  .....T.............A........................................  60
109948869  1      ..............................A...........................  58
79217009   144  .....................................C....................G.  85
33389614   123  ................................A................C..........  64
267589668  1       .............................A...........................  57
57511218   73   ................................A...........................  14
507986601  85   .....................................C......................  26
479399038  73   ................................A...........................  132
610722014  80   ................................A...........................  139
599384104  125  .....................................C.........G.C..........  66
257964285  129  ......................A..............C...........C........G.  70
71971753   78   ............................................................  137
465647108  146  ...................T.......G....A........T.........G........  87
25130060   79   ............................................................  138
624285510  1                  ..............................................  46
124971467  59   ...........................................................   1
466401951  112           .....C............C....A...........................  62
228232428  1                       .........................................  41
194716281  90   ................................A...........................  149
7421031    1                        ........................................  40
466355114  57   ................................A........................     1
458980594  97   ....................C.A........G....GC......A......C...G....  38
342499628  1                        ............A...........................  40
579565538  55   ................................A......................       1
622488302  107  ....T.....AT...C...A..A........AA....C......................  48
425804850  107  ........G..T.G..T..A..A.........A..T.C...........C.........C  48
283528087  131  .......A..G........A..............T..C.......G.A..G.........  72
395510745  51   ................................A..................           1
333269486  101        ..C...A......A...............T.C.....C...A.T........G.  48
376156967  47   ...............................................               1
92743898   1                                  ..............................  30
581464100  150                       ......G....A....C.............G........  112
163876705  1                                 ...A...........................  31
83600235   47   ................................A..............               1
553809859  46   ................................A.............                1
204893225  43   ...........................................                   1
32922128   46   ................................A.............                1
635598703  104  ................................A.....A........               150
342829416  45   ................................A............                 1
265158513  1                                        ........................  24
164712603  1                                        ........................  24
623751785  114  .....................................                         150
619644107  109    ...T..G........GT.......CC.GC.A....C....A.........A..CA...  52
234081389  149                                     ................A........  125
554604492  110  ................................A......                       148
329250731  38   ................................A.....                        1
328929769  38   ................................A.....                        1
303541797  150                                     ................G........  126
522076606  116  ..........A........................                           150
309165807  34   ................................                              3
219600601  1                                                 ...............  15
114068348  34   ................................                              3
49607949   1                                                  ..............  14
545441792  30   ..............................                                1
548618095  1                                                    ............  12
530132353  1                                                    ............  12
274564983  122  .............................                                 150
211979051  1                                                    ............  12
459698308  147                      ..A..............C.A......AC....A...A.A.  108
510512667  27   ...........................                                   1

Query_3    61   GACCATTCCCGCCAATG  77
632467470  65   .................  81
601520080  105  .................  121
506437583  79   .................  95
469231992  116  .................  132
439814343  110  .................  126
436581779  98   .................  114
404295461  110  .................  126
383454168  64   .................  80
351392682  111  .................  127
237308902  81   .................  97
96637618   127  .................  143
76791133   69   .................  85
72754722   81   .................  97
605911944  86   .................  102
600820225  101  .................  117
354878227  98   .................  114
264890830  67   .................  83
240543676  103  .................  119
142215130  90   .................  106
122201420  133  .................  149
113238316  40   .................  24
514609566  58   .................  42
464610430  90   .................  106
354828774  57   .................  41
186456727  59   .................  43
109948869  59   .................  75
79217009   84   .................  68
33389614   63   .................  47
267589668  58   .................  74
57511218   13   .............      1
507986601  25   .C..T............  9
479399038  133  ...A..........C..  149
610722014  140  ...........        150
599384104  65   ......C..........  49
257964285  69   .................  53
71971753   138  ....CA..T....      150
465647108  86   .................  70
25130060   139  .G.G....T...       150
624285510  47   .................  63
466401951  61   .C...............  45
228232428  42   .................  58
194716281  150  .                  150
7421031    41   .................  57
458980594  37   .C...............  21
342499628  41   .................  57
622488302  47   ...TC............  31
425804850  47   .................  31
283528087  71   .C.T..C..........  55
333269486  47   .................  31
92743898   31   .................  47
581464100  111  .................  95
163876705  32   .................  48
265158513  25   .................  41
164712603  25   .................  41
619644107  51   ....T............  35
234081389  124  .C...............  108
303541797  125  .C....C..........  109
219600601  16   .................  32
49607949   15   .................  31
548618095  13   .................  29
530132353  13   .................  29
211979051  13   .................  29
459698308  107  T...T.C.........   92


Lambda      K        H
   0.634    0.408    0.912 

Gapped
Lambda      K        H
   0.625    0.410    0.780 

Effective search space used: 3282463610712


Query= EXON4

Length=97
                                                                      Score     E
Sequences producing significant alignments:                          (Bits)  Value

  ERR244146.68679156 FCB00D2ACXX:3:1306:7206:38610/2                  170     2e-39
  ERR244146.62542184 FCB00D2ACXX:3:1304:10763:71321/2                 170     2e-39
  ERR244146.50701986 FCB00D2ACXX:3:1208:12137:102964/2                170     2e-39
  ERR244146.67210446 FCB00D2ACXX:3:1305:2686:151796/1                 170     2e-39
  ERR244146.6877735 FCB00D2ACXX:3:1103:6804:59578/1                   170     2e-39
  ERR244145.115999619 FCB00D2ACXX:2:2203:5715:166756/2                170     2e-39
  ERR244145.26790524 FCB00D2ACXX:2:1108:19934:187587/2                170     2e-39
  ERR244145.134608209 FCB00D2ACXX:2:2208:14994:199597/1               170     2e-39
  ERR244145.122021543 FCB00D2ACXX:2:2205:18911:132810/1               170     2e-39
  ERR244145.95893245 FCB00D2ACXX:2:2105:14573:168685/1                170     2e-39
  ERR244145.40007735 FCB00D2ACXX:2:1205:9488:78328/1                  170     2e-39
  ERR244145.19993116 FCB00D2ACXX:2:1107:6154:29502/1                  170     2e-39
  ERR244145.16976060 FCB00D2ACXX:2:1106:2814:67203/1                  170     2e-39
  ERR244146.150339063 FCB00D2ACXX:3:2307:9673:10778/2                 168     6e-39
  ERR244146.97234236 FCB00D2ACXX:3:2106:16325:150351/2                167     2e-38
  ERR244146.86982491 FCB00D2ACXX:3:2103:9447:147228/2                 167     2e-38
  ERR244146.49683587 FCB00D2ACXX:3:1208:16225:48673/2                 167     2e-38
  ERR244146.33669183 FCB00D2ACXX:3:1203:7642:115517/2                 167     2e-38
  ERR244146.87913703 FCB00D2ACXX:3:2104:6469:4922/1                   167     2e-38
  ERR244146.87390402 FCB00D2ACXX:3:2103:8958:171936/1                 167     2e-38
  ERR244146.33044889 FCB00D2ACXX:3:1203:7561:76669/1                  167     2e-38
  ERR244146.31921053 FCB00D2ACXX:3:1203:7116:5703/1                   167     2e-38
  ERR244146.10569398 FCB00D2ACXX:3:1104:5553:84858/1                  167     2e-38
  ERR244145.116920629 FCB00D2ACXX:2:2204:3696:26013/2                 167     2e-38
  ERR244145.48067312 FCB00D2ACXX:2:1207:1888:124623/2                 167     2e-38
  ERR244145.36492141 FCB00D2ACXX:2:1204:3618:69455/2                  167     2e-38
  ERR244145.62618690 FCB00D2ACXX:2:1304:20523:20967/1                 167     2e-38
  ERR244146.96307690 FCB00D2ACXX:3:2106:11014:97489/2                 163     3e-37
  ERR244146.83365868 FCB00D2ACXX:3:2102:12650:117814/2                161     9e-37
  ERR244146.102400100 FCB00D2ACXX:3:2108:13307:36476/1                161     9e-37
  ERR244145.16976060 FCB00D2ACXX:2:1106:2814:67203/2                  161     9e-37
  ERR244145.112167161 FCB00D2ACXX:2:2202:1665:100555/1                161     9e-37
  ERR244146.52183329 FCB00D2ACXX:3:1208:8370:179411/1                 159     3e-36
  ERR244145.101338949 FCB00D2ACXX:2:2107:12155:59173/2                159     3e-36
  ERR244146.106918521 FCB00D2ACXX:3:2201:16334:112574/1               158     1e-35
  ERR244145.40007735 FCB00D2ACXX:2:1205:9488:78328/2                  156     4e-35
  ERR244145.34084325 FCB00D2ACXX:2:1203:17591:119202/1                156     4e-35
  ERR244145.95893245 FCB00D2ACXX:2:2105:14573:168685/2                152     5e-34
  ERR244146.44157701 FCB00D2ACXX:3:1206:1477:143012/2                 147     2e-32
  ERR244145.16880546 FCB00D2ACXX:2:1106:7118:61812/1                  147     2e-32
  ERR244145.112167161 FCB00D2ACXX:2:2202:1665:100555/2                145     7e-32
  ERR244146.102798638 FCB00D2ACXX:3:2108:10852:57796/2                143     2e-31
  ERR244146.29516427 FCB00D2ACXX:3:1202:4384:42022/1                  140     3e-30
  ERR244145.122021543 FCB00D2ACXX:2:2205:18911:132810/2               140     3e-30
  ERR244146.13214082 FCB00D2ACXX:3:1105:4124:42820/1                  134     1e-28
  ERR244146.79363684 FCB00D2ACXX:3:2101:16965:47067/1                 131     2e-27
  ERR244146.23016948 FCB00D2ACXX:3:1108:18277:11546/1                 129     5e-27
  ERR244145.26790524 FCB00D2ACXX:2:1108:19934:187587/1                129     5e-27
  ERR244145.62618690 FCB00D2ACXX:2:1304:20523:20967/2                 127     2e-26
  ERR244146.34797025 FCB00D2ACXX:3:1203:15246:185234/2                123     2e-25
  ERR244145.112488455 FCB00D2ACXX:2:2202:1387:127246/2                123     2e-25
  ERR244145.142165481 FCB00D2ACXX:2:2303:16440:135670/2               120     3e-24
  ERR244145.36492141 FCB00D2ACXX:2:1204:3618:69455/1                  118     1e-23
  ERR244146.50734411 FCB00D2ACXX:3:1208:9185:104652/2                 116     3e-23
  ERR244146.65757301 FCB00D2ACXX:3:1305:11923:66399/1                 114     1e-22
  ERR244146.119782785 FCB00D2ACXX:3:2205:17701:146897/2               113     4e-22
  ERR244145.78928405 FCB00D2ACXX:2:1308:13278:119522/2                113     4e-22
  ERR244145.139813487 FCB00D2ACXX:2:2302:9263:179248/1                113     4e-22
  ERR244146.121763645 FCB00D2ACXX:3:2206:18676:64162/1                111     1e-21
  ERR244145.134608209 FCB00D2ACXX:2:2208:14994:199597/2               111     1e-21
  ERR244145.132714415 FCB00D2ACXX:2:2208:18148:107780/1               111     1e-21
  ERR244146.135408481 FCB00D2ACXX:3:2302:15387:88310/2                107     2e-20
  ERR244145.155263723 FCB00D2ACXX:2:2307:11806:98626/2                107     2e-20
  ERR244145.116920629 FCB00D2ACXX:2:2204:3696:26013/1                 105     6e-20
  ERR244146.50106560 FCB00D2ACXX:3:1208:7488:71061/2                  102     8e-19
  ERR244146.114364247 FCB00D2ACXX:3:2204:15811:17931/2                98.7    9e-18
  ERR244146.104149236 FCB00D2ACXX:3:2108:8782:131561/2                95.1    1e-16
  ERR244145.48067312 FCB00D2ACXX:2:1207:1888:124623/1                 91.5    1e-15
  ERR244145.14288180 FCB00D2ACXX:2:1105:20397:117583/1                89.7    5e-15
  ERR244146.35068006 FCB00D2ACXX:3:1204:19324:3090/2                  87.8    2e-14
  ERR244146.150310468 FCB00D2ACXX:3:2307:20646:9177/1                 87.8    2e-14
  ERR244146.81766610 FCB00D2ACXX:3:2102:18570:14171/1                 87.8    2e-14
  ERR244145.115999619 FCB00D2ACXX:2:2203:5715:166756/1                87.8    2e-14
  ERR244146.89309626 FCB00D2ACXX:3:2104:6829:88267/1                  84.2    2e-13
  ERR244146.78913593 FCB00D2ACXX:3:2101:15560:17145/2                 78.8    9e-12
  ERR244146.125399175 FCB00D2ACXX:3:2207:12423:74179/1                78.8    9e-12
  ERR244146.104047048 FCB00D2ACXX:3:2108:15568:126161/1               78.8    9e-12
  ERR244146.104627816 FCB00D2ACXX:3:2108:4645:156943/1                77.0    3e-11
  ERR244145.57149292 FCB00D2ACXX:2:1302:9028:53700/2                  75.2    1e-10
  ERR244145.60301111 FCB00D2ACXX:2:1303:2840:73906/1                  73.4    4e-10
  ERR244145.32644456 FCB00D2ACXX:2:1203:9850:23006/2                  71.6    1e-09
  ERR244145.79923352 FCB00D2ACXX:2:1308:7548:167645/1                 71.6    1e-09
  ERR244145.101338949 FCB00D2ACXX:2:2107:12155:59173/1                69.8    4e-09
  ERR244146.138296770 FCB00D2ACXX:3:2303:4039:83256/2                 68.0    2e-08
  ERR244146.156451778 FCB00D2ACXX:3:2308:19081:147198/1               68.0    2e-08
  ERR244146.149549462 FCB00D2ACXX:3:2306:18730:164484/1               68.0    2e-08
  ERR244146.111369455 FCB00D2ACXX:3:2203:8799:28713/1                 66.2    5e-08
  ERR244146.42855230 FCB00D2ACXX:3:1206:18596:67696/2                 64.4    2e-07
  ERR244146.155487676 FCB00D2ACXX:3:2308:21081:95354/2                62.6    7e-07
  ERR244145.157580808 FCB00D2ACXX:2:2308:12363:17243/1                62.6    7e-07
  ERR244145.155824428 FCB00D2ACXX:2:2307:8313:127684/1                62.6    7e-07
  ERR244146.85319620 FCB00D2ACXX:3:2103:8338:44755/2                  59.0    8e-06
  ERR244146.148740316 FCB00D2ACXX:3:2306:16692:117787/2               57.2    3e-05
  ERR244146.50790232 FCB00D2ACXX:3:1208:2262:107595/1                 57.2    3e-05
  ERR244146.34627222 FCB00D2ACXX:3:1203:3715:174994/1                 53.6    3e-04
  ERR244146.70186423 FCB00D2ACXX:3:1306:15806:127328/1                51.8    0.001
  ERR244146.46300333 FCB00D2ACXX:3:1207:8714:64164/1                  50.0    0.004


Query_4    1    CTGGTGTCTTCAGGATGTCACCTTGAAACTGCGGGATGGGCAGAATATCCCTGTTTACCA  60
548815419  27   ................................................T...........  86
542678447  145  ................................................T...........  86
530838249  30   ................................................T...........  89
389863779  23   ................................................T...........  82
329531068  1    ................................................T...........  60
277326285  15   ................................................T...........  74
188117190  139  ................................................T...........  80
134608208  31   ................................................T...........  90
122021542  141  ................................................T...........  82
95893244   147  ................................................T...........  88
40007734   146  ................................................T...........  87
19993115   97   ................................................T...........  38
16976059   143  ................................................T...........  84
630475326  33   ................................................T...........  92
577370499  44   ................................................T..........G  103
567118754  39   ................................................T........A..  98
529819850  31   ................................................T..........G  90
513805446  23   ................................................T..........G  82
410567036  122  ................................................T..........G  63
410043735  1      ..............................................T...........  58
355698222  28   ................................................T..........G  87
354574386  138  .....T..........................................T...........  79
333222731  137  ................................................T..........G  78
278247295  124  ................................................T..........G  65
209393978  95   ................................................T...........  36
197818807  47   ................................................T..........G  106
62618689   140  ................................................T..........G  81
576443953  1      ..............................................T...........  58
563502131  94   ................................................T..........G  35
425053433  35   ................................................T..........G  94
178302726  59   ................................................T...........  118
112167160  149  .....T..........................................T..........G  90
374836662  150   .........................G.....................T..........G  92
262665615  91   ................................................T...........  32
429571854  150    .................C............................T..........G  93
201334401  62   ................................................T...........  121
34084324   89   ................................................T...........  30
257219911  64   ................................................T...........  123
524293964  1          ...........G.............A................T..........G  54
16880545   86   ................................................T..........G  27
273493827  66   ................................................T..........G  125
582934901  69   ................................................T...........  128
352169760  82   ................................................T..........G  23
283348209  71   ................................................T...........  130
335867415  74   ................................................T...........  133
402017017  77   ................................................T..........G  18
345670281  74   ................................................T...........  15
26790523   77   ................................................T...........  136
223945356  76   ................................................T..........G  135
514933288  80   ................................................T...........  139
273815121  1                              ......................T...........  34
303492147  1                                ....................T...........  32
36492140   150                          ...T....................T..........G  115
530870674  67   ................................................T...........  8
388410634  150                               ...................T..........G  120
599919048  86   ................................................T...........  145
240255071  1                                  ..................T..........G  30
139813486  1                                    ................T...........  28
444416978  150                                   ...............T...........  124
295934875  150                                 .................T...........  122
132714414  66   ................................................T..........G  7
615544744  64   ................................................T..........G  5
316590389  62   ................................................T...........  3
116920628  88   ................................................T..........G  147
530242823  60   ................................................T..........   2
594500510  1                                          ..........T..........G  22
584285499  55   ................................................T......       1
48067311   96   ................................................T...T..       150
14288179   52   ................................................T...          1
515204269  148                                      ...C........G...........  125
472963801  102  ................................................              149
404419943  49   ................................................              2
115999618  150                                                ..T...........  137
411962959  1                                                       .........  9
559049856  100  ...............................A...C............              147
448052508  1                                                  ..T..........G  14
426700381  149                                                        ......  144
427281149  109  ..........................................                    150
218475958  41   .........................................                     1
60301110   40   ........................................                      1
193971122  39   .......................................                       1
79923351   1                                                           ....G  5
101338948  113  ......................................                        150
618433033  114  .....................................                         150
472202795  114  .....................................                         150
434022788  115  ....................................                          150
522991493  1                                                             ..G  3
635623939  113   .............................A.......                        149
565455883  124                                                    .....A....  115
628876579  120  ...............................                               150
373443565  31   ...............................                               1
357280555  119  ................T...............                              150
368953666  124  ...........................                                   150

Query_4    61   CTCCCCAGTGGAGAGCATCGGTGTGCAAGAAGGCTAA  97
548815419  87   .....................................  123
542678447  85   .....................................  49
530838249  90   .....................................  126
389863779  83   .....................................  119
329531068  61   .....................................  97
277326285  75   .....................................  111
188117190  79   .....................................  43
134608208  91   .....................................  127
122021542  81   .....................................  45
95893244   87   .....................................  51
40007734   86   .....................................  50
19993115   37   .....................................  1
16976059   83   .....................................  47
630475326  93   ....................................   128
577370499  104  .....................................  140
567118754  99   .....................................  135
529819850  91   .....................................  127
513805446  83   .....................................  119
410567036  62   .....................................  26
410043735  59   .....................................  95
355698222  88   .....................................  124
354574386  78   .....................................  42
333222731  77   .....................................  41
278247295  64   .....................................  28
209393978  35   ...................................    1
197818807  107  .....................................  143
62618689   80   .....................................  44
576443953  59   ..A..................................  95
563502131  34   ..................................     1
425053433  95   ..........C..........................  131
178302726  119  ................................       150
112167160  89   .....................................  53
374836662  91   .....................................  55
262665615  31   ...............................        1
429571854  92   .....................................  56
201334401  122  .............................          150
34084324   29   .............................          1
257219911  124  ...........................            150
524293964  55   .....................................  91
16880545   26   ..........................             1
273493827  126  .........................              150
582934901  129  ......................                 150
352169760  22   ......................                 1
283348209  131  ....................                   150
335867415  134  .................                      150
402017017  17   .................                      1
345670281  14   ..............                         1
26790523   137  ..............                         150
223945356  136  ...............                        150
514933288  140  ...........                            150
273815121  35   .....................................  71
303492147  33   .....................................  69
36492140   114  .....................................  78
530870674  7    .......                                1
388410634  119  .....................................  83
599919048  146  .....                                  150
240255071  31   .....................................  67
139813486  29   .....................................  65
444416978  123  .....................................  87
295934875  121  .......................G.............  85
132714414  6    ......                                 1
615544744  4    ....                                   1
316590389  2    ..                                     1
116920628  148  ...                                    150
594500510  23   .....................................  59
515204269  124  ....G.C.........................C....  88
115999618  136  .....................................  100
411962959  10   .....................................  46
448052508  15   ...............G.....................  51
426700381  143  .....................................  107
79923351   6    .....................................  42
479105111  1    .....................................  37
522991493  4    ........G............................  40
157580807  2    .....................G...............  38
155824427  1       ..................................  34
565455883  114  .G...A.............A...A........A....  78
392839756  1             ............................  28


Lambda      K        H
   0.634    0.408    0.912 

Gapped
Lambda      K        H
   0.625    0.410    0.780 

Effective search space used: 4659721069752


  Database: ERR244145_46.fa
    Posted date:  Aug 28, 2020  12:33 AM
  Number of letters in database: 95,642,879,100
  Number of sequences in database:  637,619,194


Matrix: blastn matrix 2 -3
Gap Penalties: Existence: 5, Extension: 2
##blastn_Melopsittacus_undulatus_DNA_GCF_012275295.1_bMelUnd1.mat.Z_genomic.fna_COA1.Melopsittacus_undulatus_edited.fa.out
##genome=GCF_012275295.1_bMelUnd1.mat.Z_genomic.fna
##query=COA1.Melopsittacus_undulatus_edited.fa

BLASTN 2.6.0+


Reference: Stephen F. Altschul, Thomas L. Madden, Alejandro A.
Schaffer, Jinghui Zhang, Zheng Zhang, Webb Miller, and David J.
Lipman (1997), "Gapped BLAST and PSI-BLAST: a new generation of
protein database search programs", Nucleic Acids Res. 25:3389-3402.


Database: GCF_012275295.1_bMelUnd1.mat.Z_genomic.fna
           864 sequences; 1,171,617,451 total letters


Query= EXON1

Length=94
                                                                      Score     E
Sequences producing significant alignments:                          (Bits)  Value

  NC_047527.1 Melopsittacus undulatus isolate bMelUnd1 chromosome...  170     3e-41


Query_1  1          ATGCCAGCTTCTCTAAGAAAACTGCAGCAAATGGCTATTTTCATGGGACTGTTCAGCGGC  60
0        145878505  ............................................................  145878446

Query_1  61         GGGGGATGCATCGTGATGTATAATCTTATGCAAA  94
0        145878445  ..................................  145878412


Lambda      K        H
   0.634    0.408    0.912 

Gapped
Lambda      K        H
   0.625    0.410    0.780 

Effective search space used: 77325155094


Query= EXON2

Length=152
                                                                      Score     E
Sequences producing significant alignments:                          (Bits)  Value

  NC_047527.1 Melopsittacus undulatus isolate bMelUnd1 chromosome...  275     2e-72
  NC_047538.1 Melopsittacus undulatus isolate bMelUnd1 chromosome...  44.6    0.006


Query_2  1          AAGGTTTTGCCAGGACCCAGTATTACCAGCAGGCTTTGGAGCAACTGAATAACAGTCCTG  60
0        145875617  ............................................................  145875558

Query_2  61         ATGCCCTGGAAGCCCTGGGTGcccccccTCTCAAGGTTCACAACATCCGACTGACAGATG  120
0        145875557  ............................................................  145875498
14       16028325                                                 ..A.....G...A.  16028312

Query_2  121        GGAGTAACCGTGTGGACACAGAAAGAGCACAG  152
0        145875497  ................................  145875466
14       16028311   .....G..T....T...........         16028287


Lambda      K        H
   0.634    0.408    0.912 

Gapped
Lambda      K        H
   0.625    0.410    0.780 

Effective search space used: 144105864585


Query= EXON3

Length=77
                                                                      Score     E
Sequences producing significant alignments:                          (Bits)  Value

  NC_047527.1 Melopsittacus undulatus isolate bMelUnd1 chromosome...  140     4e-32


Query_3  1          ATAAAGTTACCAGTATCTGGAACAAAATCAGCGGGGTACCTCTACATTAACTCAGAGATG  60
0        145873578  ............................................................  145873519

Query_3  61         GACCATTCCCGCCAATG  77
0        145873518  .................  145873502


Lambda      K        H
   0.634    0.408    0.912 

Gapped
Lambda      K        H
   0.625    0.410    0.780 

Effective search space used: 57408069691


Query= EXON4

Length=97
                                                                      Score     E
Sequences producing significant alignments:                          (Bits)  Value

  NC_047527.1 Melopsittacus undulatus isolate bMelUnd1 chromosome...  176     7e-43


Query_4  1          CTGGTGTCTTCAGGATGTCACCTTGAAACTGCGGGATGGGCAGAATATCCCTGTTTACCA  60
0        145870950  ............................................................  145870891

Query_4  61         CTCCCCAGTGGAGAGCATCGGTGTGCAAGAAGGCTAA  97
0        145870890  .....................................  145870854


Lambda      K        H
   0.634    0.408    0.912 

Gapped
Lambda      K        H
   0.625    0.410    0.780 

Effective search space used: 80839934871


  Database: GCF_012275295.1_bMelUnd1.mat.Z_genomic.fna
    Posted date:  Oct 2, 2020  5:07 PM
  Number of letters in database: 1,171,617,451
  Number of sequences in database:  864


Matrix: blastn matrix 2 -3
Gap Penalties: Existence: 5, Extension: 2
##blastn_Merops_nubicus_DNA_GCF_000691845.1_ASM69184v1_genomic.fna_COA1.Merops_nubicus.fa.out
##genome=GCF_000691845.1_ASM69184v1_genomic.fna
##query=COA1.Merops_nubicus.fa

BLASTN 2.6.0+


Reference: Stephen F. Altschul, Thomas L. Madden, Alejandro A.
Schaffer, Jinghui Zhang, Zheng Zhang, Webb Miller, and David J.
Lipman (1997), "Gapped BLAST and PSI-BLAST: a new generation of
protein database search programs", Nucleic Acids Res. 25:3389-3402.


Database: GCF_000691845.1_ASM69184v1_genomic.fna
           53,499 sequences; 1,062,961,556 total letters


Query= EXON1

Length=94
                                                                      Score     E
Sequences producing significant alignments:                          (Bits)  Value

  NW_008630968.1 Merops nubicus isolate BGI_N331 unplaced genomic...  170     3e-41


Query_1  1      ATGCCAGCTTCTCTAAGAAAGCTGCAGCAAATGGCTGTTTTCATGGGGCTGTTCAGCGGC  60
50341    39522  ............................................................  39463

Query_1  61     GGGGGATGCATCGTGATGTATAATCTTATGCAAA  94
50341    39462  ..................................  39429


Lambda      K        H
   0.634    0.408    0.912 

Gapped
Lambda      K        H
   0.625    0.410    0.780 

Effective search space used: 70056596544


Query= EXON2

Length=152
                                                                      Score     E
Sequences producing significant alignments:                          (Bits)  Value

  NW_008630968.1 Merops nubicus isolate BGI_N331 unplaced genomic...  275     2e-72


Query_2  1      AAAGTTTTGCCAGGACCCAGTATTACCAGCAGGCTTTGGAGCAGCTGAACAGCAATGCTG  60
50341    36605  ............................................................  36546

Query_2  61     ATGCCCTGGAAGCCCTGGGTGcccccccTCTTAAGGTTCACAACATCCGACTGACAGATG  120
50341    36545  ............................................................  36486

Query_2  121    GGAGTAATCGTGTGGACACGGAGAGAGCACAG  152
50341    36485  ................................  36454


Lambda      K        H
   0.634    0.408    0.912 

Gapped
Lambda      K        H
   0.625    0.410    0.780 

Effective search space used: 130553440455


Query= EXON3

Length=77
                                                                      Score     E
Sequences producing significant alignments:                          (Bits)  Value

  NW_008630968.1 Merops nubicus isolate BGI_N331 unplaced genomic...  140     3e-32


Query_3  1      ATAAAGTTACCAGTATCTGGAACAAAATCAGCAGGGTACCTCTGCATTAGCTCAGAGATG  60
50341    34562  ............................................................  34503

Query_3  61     GACCACTCCCAACAACG  77
50341    34502  .................  34486


Lambda      K        H
   0.634    0.408    0.912 

Gapped
Lambda      K        H
   0.625    0.410    0.780 

Effective search space used: 52011715616


Query= EXON4

Length=97
                                                                      Score     E
Sequences producing significant alignments:                          (Bits)  Value

  NW_008630968.1 Merops nubicus isolate BGI_N331 unplaced genomic...  176     7e-43


Query_4  1      CTGGTGCCTTCAGGATGTCACCTTGAAGCTGCGGGACGGTCAGAATATTCCTGTTTACCC  60
50341    33074  ............................................................  33015

Query_4  61     CTCCCCAGTGGAAAGCCCTGGTGTGCAAGAAAGCTGA  97
50341    33014  .....................................  32978


Lambda      K        H
   0.634    0.408    0.912 

Gapped
Lambda      K        H
   0.625    0.410    0.780 

Effective search space used: 73240987296


  Database: GCF_000691845.1_ASM69184v1_genomic.fna
    Posted date:  Nov 21, 2020  10:52 AM
  Number of letters in database: 1,062,961,556
  Number of sequences in database:  53,499


Matrix: blastn matrix 2 -3
Gap Penalties: Existence: 5, Extension: 2
##blastn_mesitornis_unicolor_DNA_GCF_000695765.1_ASM69576v1_genomic.fna_COA1.Mesitornis_unicolor_COA1.fa.hits.out
##genome=GCF_000695765.1_ASM69576v1_genomic.fna
##query=Mesitornis_unicolor_COA1.fa

BLASTN 2.6.0+


Reference: Stephen F. Altschul, Thomas L. Madden, Alejandro A.
Schaffer, Jinghui Zhang, Zheng Zhang, Webb Miller, and David J.
Lipman (1997), "Gapped BLAST and PSI-BLAST: a new generation of
protein database search programs", Nucleic Acids Res. 25:3389-3402.


Database: GCF_000695765.1_ASM69576v1_genomic.fna
           67,520 sequences; 1,087,290,853 total letters


Query= EXON1

Length=94
                                                                      Score     E
Sequences producing significant alignments:                          (Bits)  Value

  NW_010162380.1 Mesitornis unicolor isolate BGI_N332 unplaced ge...  170     3e-41


Query_1  1      ATGCCAGCTTCTCTAAGAAAACTGCAGCAAATGGCTGTTTTCATGGGACTGTTCAGTGGC  60
6385     18362  ............................................................  18303

Query_1  61     GGAGGATGCATCGTGATGTATAATCTTATGCAAA  94
6385     18302  ..................................  18269


Lambda      K        H
   0.634    0.408    0.912 

Gapped
Lambda      K        H
   0.625    0.410    0.780 

Effective search space used: 71636419338


Query= EXON2

Length=152
                                                                      Score     E
Sequences producing significant alignments:                          (Bits)  Value

  NW_010162380.1 Mesitornis unicolor isolate BGI_N332 unplaced ge...  275     2e-72


Query_2  1      AGAGTTTTGCAAGGACCCAGTATTATCAGCAGGCTTTGGAACAACTGAACAGCAATCCTA  60
6385     14941  ............................................................  14882

Query_2  61     ATGCCCTGGAAGCCCTGGGCGCCCCTCCTCTTAAAGTTCACAACATCCGACTGACGGATG  120
6385     14881  ............................................................  14822

Query_2  121    GGAGTAACCGTGTGGACACAGAGAGAGCACAG  152
6385     14821  ................................  14790


Lambda      K        H
   0.634    0.408    0.912 

Gapped
Lambda      K        H
   0.625    0.410    0.780 

Effective search space used: 133495931079


Query= EXON3

Length=77
                                                                      Score     E
Sequences producing significant alignments:                          (Bits)  Value

  NW_010162380.1 Mesitornis unicolor isolate BGI_N332 unplaced ge...  140     3e-32


Query_3  1      ATAAAGTTACCAGTATCTGGAACAAAATCAGCAGGGTACCTCCACATTAACTCAGAGATG  60
6385     12773  ............................................................  12714

Query_3  61     GACCACTCCCGTCAATG  77
6385     12713  .................  12697


Lambda      K        H
   0.634    0.408    0.912 

Gapped
Lambda      K        H
   0.625    0.410    0.780 

Effective search space used: 53184614357


Query= EXON4

Length=97
                                                                      Score     E
Sequences producing significant alignments:                          (Bits)  Value

  NW_010162380.1 Mesitornis unicolor isolate BGI_N332 unplaced ge...  176     7e-43


Query_4  1      CTGGTGTCTTCAGGATGTCACCTTGAAACTGCGAGACGGTCAGAATATCCCCATCTACCA  60
6385     10325  ............................................................  10266

Query_4  61     CTCCCTGGTGCAAAGCATTGGTGTGCAAGAAGGCTAA  97
6385     10265  .....................................  10229


Lambda      K        H
   0.634    0.408    0.912 

Gapped
Lambda      K        H
   0.625    0.410    0.780 

Effective search space used: 74892620217


  Database: GCF_000695765.1_ASM69576v1_genomic.fna
    Posted date:  Oct 2, 2020  2:17 PM
  Number of letters in database: 1,087,290,853
  Number of sequences in database:  67,520


Matrix: blastn matrix 2 -3
Gap Penalties: Existence: 5, Extension: 2
##blastn_mesitornis_unicolor_DNA_SRR959125_6.fa_COA1.Mesitornis_unicolor_COA1.fa.hits.out
##raw-read=SRR959125_6.fa
##query=Mesitornis_unicolor_COA1.fa

BLASTN 2.6.0+


Reference: Stephen F. Altschul, Thomas L. Madden, Alejandro A.
Schaffer, Jinghui Zhang, Zheng Zhang, Webb Miller, and David J.
Lipman (1997), "Gapped BLAST and PSI-BLAST: a new generation of
protein database search programs", Nucleic Acids Res. 25:3389-3402.


Database: SRR959125_6.fa
           392,462,980 sequences; 39,246,298,000 total letters


Query= EXON1

Length=94
                                                                      Score     E
Sequences producing significant alignments:                          (Bits)  Value

  SRR959126.60345575 FCB062GABXX:7:2104:4054:166770/2                 154     5e-35
  SRR959126.60345574 FCB062GABXX:7:2104:4036:166764/2                 154     5e-35
  SRR959126.62994903 FCB062GABXX:7:2105:14308:138631/2                152     2e-34
  SRR959126.40889582 FCB062GABXX:7:1206:16399:90770/1                 149     2e-33
  SRR959125.8021310 FCB061EABXX:8:1103:14658:159988/2                 145     3e-32
  SRR959126.29545324 FCB062GABXX:7:1202:17734:152254/2                143     9e-32
  SRR959126.7257799 FCB062GABXX:7:1103:13052:96501/2                  143     9e-32
  SRR959126.79796508 FCB062GABXX:7:2203:8080:46640/2                  132     2e-28
  SRR959126.9933070 FCB062GABXX:7:1104:6124:71887/2                   129     2e-27
  SRR959126.93708034 FCB062GABXX:7:2207:18850:154983/1                127     7e-27
  SRR959125.73339169 FCB061EABXX:8:2108:18718:173986/2                113     1e-22
  SRR959125.28934525 FCB061EABXX:8:1202:3650:134626/2                 111     5e-22
  SRR959126.60771769 FCB062GABXX:7:2104:7607:194305/2                 107     6e-21
  SRR959126.50559371 FCB062GABXX:7:2101:9805:105424/2                 105     2e-20
  SRR959126.5684540 FCB062GABXX:7:1102:20892:192097/2                 104     8e-20
  SRR959126.984970 FCB062GABXX:7:1101:19237:70325/1                   102     3e-19
  SRR959125.75531284 FCB061EABXX:8:2201:8920:125904/2                 96.9    1e-17
  SRR959126.87106456 FCB062GABXX:7:2205:17765:132795/2                87.8    6e-15
  SRR959126.62828829 FCB062GABXX:7:2105:1656:128215/1                 86.0    2e-14
  SRR959125.92866509 FCB061EABXX:8:2207:16553:57165/1                 82.4    3e-13
  SRR959126.91396962 FCB062GABXX:7:2207:12360:10724/2                 77.0    1e-11
  SRR959125.9742239 FCB061EABXX:8:1104:18521:77645/2                  77.0    1e-11
  SRR959125.667217 FCB061EABXX:8:1101:17871:49092/2                   75.2    4e-11
  SRR959126.91265033 FCB062GABXX:7:2207:11032:2283/2                  73.4    1e-10
  SRR959125.35334149 FCB061EABXX:8:1204:19489:147881/2                71.6    5e-10
  SRR959125.11651267 FCB061EABXX:8:1105:19655:7445/2                  71.6    5e-10
  SRR959125.29260249 FCB061EABXX:8:1202:9485:155558/1                 68.0    6e-09
  SRR959126.92694934 FCB062GABXX:7:2207:10113:91872/1                 62.6    2e-07
  SRR959125.45148867 FCB061EABXX:8:1207:7940:152004/1                 62.6    2e-07
  SRR959126.35825144 FCB062GABXX:7:1204:2468:163342/2                 60.8    8e-07
  SRR959125.71867616 FCB061EABXX:8:2108:12245:84703/2                 51.8    4e-04
  SRR959125.1758883 FCB061EABXX:8:1101:11558:126246/1                 50.0    0.001


Query_1    1   ATGCCAGCTTCTCTAAGAAAACTGCAGCAAATGGCTGTTTTCATGGGACTGTTCAGTGGC  60
355103214  85  ............................................................  26
355103213  85  ............................................................  26
357752542  14  ............................................................  73
237941881  1               ................................................  48
106547459  83     ......................T..................................  27
324302963  100                .............................................  56
302015438  19  ............................................................  78
374554147  1                        .......................................  39
304690709  25  ............................................................  84
290760333  28  ............................................................  87
171865318  36  ............................................................  95
127460674  30  ......................................................C.....  89
355529408  1                              .................................  33
345317010  1                             ..................................  34
300442179  1               ..............................................C.  48
198037269  42  .....................................G.....................   100
174057433  1                                            ...................  19
381864095  1                                                 ..............  14
259881128  1                                                  .............  13
92866508   45  .............................................                 1
386154601  45  .........................T...................                 1
108268388  100                                                     ........  93
99193366   57  .....................................G......                  100
386022672  1                                                         ......  6
133860298  62  .......................................                       100
110177416  100                                                        .....  96
29260248   1                                                            ...  3
170393765  73  ............................                                  100

Query_1    61  GGAGGATGCATCGTGATGTATAATCTTATGCAAA  94
355103214  25  .........................           1
355103213  25  .........................           1
357752542  74  ..................G........         100
237941881  49  ..................................  82
106547459  26  ..........................          1
324302963  55  ..................................  22
302015438  79  ...................                 97
374554147  40  ..................................  73
304690709  85  .....G.......G..                    100
290760333  88  .....G.......                       100
171865318  96  ..G..                               100
127460674  90  ..G..G..G..                         100
355529408  34  .....C...C......G.................  67
345317010  35  .........C.T.G.......T............  68
300442179  49  ............                        60
174057433  20  ..................................  53
381864095  15  ..................................  48
259881128  14  ..................................  47
108268388  92  ..................................  59
386022672  7   ..................................  40
110177416  95  ..................................  62
29260248   4   ..................................  37
289747233  1   ..................................  34
45148866   1   ..................................  34
330582783  100  .................................  68
1758882    100        ...........................  74


Lambda      K        H
   0.634    0.408    0.912 

Gapped
Lambda      K        H
   0.625    0.410    0.780 

Effective search space used: 1654623923680


Query= EXON2

Length=152
                                                                      Score     E
Sequences producing significant alignments:                          (Bits)  Value

  SRR959126.60144682 FCB062GABXX:7:2104:5248:153804/2                 181     7e-43
  SRR959126.53280507 FCB062GABXX:7:2102:12725:96694/2                 181     7e-43
  SRR959126.31574382 FCB062GABXX:7:1203:17467:86544/2                 181     7e-43
  SRR959126.15401192 FCB062GABXX:7:1106:11620:27286/2                 181     7e-43
  SRR959126.25795809 FCB062GABXX:7:1201:19138:86221/1                 181     7e-43
  SRR959126.4639572 FCB062GABXX:7:1102:6817:123507/1                  181     7e-43
  SRR959125.84180053 FCB061EABXX:8:2204:4817:102061/2                 181     7e-43
  SRR959125.41908224 FCB061EABXX:8:1206:9678:157807/2                 181     7e-43
  SRR959125.12851037 FCB061EABXX:8:1105:19111:87385/2                 181     7e-43
  SRR959125.87948745 FCB061EABXX:8:2205:19318:146451/1                181     7e-43
  SRR959125.56696386 FCB061EABXX:8:2103:17560:117512/1                181     7e-43
  SRR959125.47474162 FCB061EABXX:8:1208:6731:86179/1                  181     7e-43
  SRR959125.38774876 FCB061EABXX:8:1205:20999:164818/1                181     7e-43
  SRR959125.21244290 FCB061EABXX:8:1108:7288:29484/1                  181     7e-43
  SRR959125.78026774 FCB061EABXX:8:2202:14680:94250/1                 179     2e-42
  SRR959126.92344625 FCB062GABXX:7:2207:2290:70165/1                  176     3e-41
  SRR959126.10122132 FCB062GABXX:7:1104:7580:84140/1                  176     3e-41
  SRR959125.42576667 FCB061EABXX:8:1206:18955:197817/2                174     1e-40
  SRR959125.40956277 FCB061EABXX:8:1206:2442:100153/2                 174     1e-40
  SRR959126.6993610 FCB062GABXX:7:1103:15460:79332/2                  168     4e-39
  SRR959125.86257085 FCB061EABXX:8:2205:16493:38194/1                 168     4e-39
  SRR959126.80015754 FCB062GABXX:7:2203:15736:61296/1                 163     2e-37
  SRR959126.50282444 FCB062GABXX:7:2101:20276:85971/1                 163     2e-37
  SRR959126.94293887 FCB062GABXX:7:2207:5649:191150/2                 161     6e-37
  SRR959126.78117006 FCB062GABXX:7:2202:4122:130957/2                 152     3e-34
  SRR959125.64504567 FCB061EABXX:8:2106:12781:34447/1                 150     1e-33
  SRR959126.83431589 FCB062GABXX:7:2204:1239:90784/2                  143     2e-31
  SRR959125.18001907 FCB061EABXX:8:1107:15483:26195/2                 143     2e-31
  SRR959125.45469665 FCB061EABXX:8:1207:10641:170528/1                143     2e-31
  SRR959125.67835187 FCB061EABXX:8:2107:5274:44486/1                  140     2e-30
  SRR959125.54230636 FCB061EABXX:8:2102:4027:150006/2                 138     7e-30
  SRR959125.76661188 FCB061EABXX:8:2202:17138:3041/2                  132     3e-28
  SRR959125.27596811 FCB061EABXX:8:1202:19091:47420/1                 132     3e-28
  SRR959126.73023089 FCB062GABXX:7:2108:14624:164726/1                127     1e-26
  SRR959126.6623203 FCB062GABXX:7:1103:1075:55497/2                   125     4e-26
  SRR959126.58204763 FCB062GABXX:7:2104:8706:27251/1                  125     4e-26
  SRR959126.27051047 FCB062GABXX:7:1201:9935:174333/2                 122     5e-25
  SRR959126.51257235 FCB062GABXX:7:2101:11707:153122/1                122     5e-25
  SRR959126.18642967 FCB062GABXX:7:1107:15735:35374/1                 122     5e-25
  SRR959126.30027959 FCB062GABXX:7:1202:21323:184203/2                118     7e-24
  SRR959126.59592335 FCB062GABXX:7:2104:15544:117825/2                114     8e-23
  SRR959126.62532920 FCB062GABXX:7:2105:4962:109016/1                 114     8e-23
  SRR959126.11539978 FCB062GABXX:7:1104:3017:175981/1                 111     1e-21
  SRR959125.15895215 FCB061EABXX:8:1106:17006:88537/1                 95.1    8e-17
  SRR959125.21539812 FCB061EABXX:8:1108:8177:47213/1                  89.7    3e-15
  SRR959126.62341581 FCB062GABXX:7:2105:19489:96544/2                 87.8    1e-14
  SRR959125.46496437 FCB061EABXX:8:1208:9519:30580/1                  82.4    5e-13
  SRR959126.39322205 FCB062GABXX:7:1205:16405:189164/2                80.6    2e-12
  SRR959125.23050707 FCB061EABXX:8:1108:15957:138960/1                80.6    2e-12
  SRR959125.2508802 FCB061EABXX:8:1101:14311:178501/1                 73.4    2e-10
  SRR959126.62985843 FCB062GABXX:7:2105:7101:138091/2                 71.6    9e-10
  SRR959126.63690331 FCB062GABXX:7:2105:8466:183243/1                 71.6    9e-10
  SRR959125.64506047 FCB061EABXX:8:2106:20401:34406/1                 69.8    3e-09
  SRR959126.22931112 FCB062GABXX:7:1108:1137:102763/2                 62.6    4e-07
  SRR959126.97096628 FCB062GABXX:7:2208:15411:163912/2                55.4    7e-05
  SRR959126.67798821 FCB062GABXX:7:2107:2317:45117/1                  50.0    0.003
  SRR959125.34426685 FCB061EABXX:8:1204:19585:90107/2                 50.0    0.003
  SRR959125.70593389 FCB061EABXX:8:2108:3786:11465/2                  48.2    0.010
  SRR959125.67502555 FCB061EABXX:8:2107:13725:23909/2                 48.2    0.010


Query_2    1    AGAGTTTTGCAAGGACCCAGTATTATCAGCAGGCTTTGGAACAACTGAACAGCAATCCTA  60
354902321  1                                                      ..........  10
348038146  100                 .............................................  56
326332021  1                     ...........................................  43
310158831  100                                 .............................  72
222848108  100                      ........................................  61
201691871  100                         .....................................  64
182706202  1                    ............................................  44
140434373  100                 .............................................  56
111377186  100                  ............................................  57
87948744   100                                            ..................  83
56696385   100                         .....................................  64
47474161   100           ...................................................  50
38774875   100           ...................................................  50
21244289   1                                               .................  17
78026773   2    ............................................................  61
289396924  4    ............................................................  63
207174431  100                                                         .....  96
141102816  1                                                          ......  6
139482426  96   ............................................................  37
301751249                                                                  .  
86257084   93   ............................................................  34
247334743  90   ............................................................  31
389051526  89   ............................................................  30
64504566   18   ............................................................  77
378189228  17   ............................................................  76
116528056  22   ............................................................  81
45469664   22   ............................................................  81
152756785  76   ............................................................  17
175187337  28   ............................................................  87
255257062  69   ............................................................  10
321808686  67   ............................................................  8
215695266  67   ............................................................  8
357099220  53   ................................................              100
391854267  71   ..............................                                100
264851120  30   ......C.......................                                1
132952834  74   ...........................                                   100

Query_2    61   ATGCCCTGGAAGCCCTGGGCGCCCCTCCTCTTAAAGTTCACAACATCCGACTGACGGATG  120
354902321  11   ............................................................  70
348038146  55   .......................................................       1
326332021  44   .........................................................     100
310158831  71   ............................................................  12
222848108  60   ............................................................  1
201691871  63   ............................................................  4
182706202  45   ........................................................      100
140434373  55   .......................................................       1
111377186  56   ........................................................      1
87948744   82   ............................................................  23
56696385   63   ............................................................  4
47474161   49   .................................................             1
38774875   49   .................................................             1
21244289   18   ............................................................  77
78026773   62   .......................................                       100
289396924  64   .....................................                         100
207174431  95   ............................................................  36
141102816  7    ............................................................  66
139482426  36   ....................................                          1
301751249  2    ............................................................  61
86257084   33   .................................                             1
277068053  100    ..........................................................  43
247334743  30   ..............................                                1
389051526  29   .............................                                 1
372874645  1         .......................................................  55
64504566   78   .......................                                       100
378189228  77   ...A........A...........                                      100
116528056  82   ...................                                           100
45469664   82   ...................                                           100
67835186   1                   .............................................  45
152756785  16   ................                                              1
175187337  88   .............                                                 100
27596810   100                     .........................................  60
270075388  100                        ......................................  63
301380842  98                      ................................N........  58
255257062  9    .........                                                     1
321808686  7    .......                                                       1
248309534  100                           ...................................  66
215695266  7    .......                                                       1
324785598  1             ....A.................................A..A.........  51
354349974  1                                 ...............................  31
259585219  100                               ...............................  70
208592277  1                                   .............................  29
15895214   100                                          ....................  81
21539811   100                                          ....................  81
46496436   100                                                 .............  88
334079844  1                                                    ............  12
23050706   1                                                    ............  12
2508801    1                                                        ........  8
357743482  100                                                       .......  94
260742630  100                                                       .......  94
64506046   1                                                          ......  6
317688751  100                                                            ..  99

Query_2    121  GGAGTAACCGTGTGGACACAGAGAGAGCACAG  152
354902321  71   ..............................    100
310158831  11   ...........                       1
201691871  3    ...                               1
87948744   22   ......................            1
56696385   3    ...                               1
21244289   78   .......................           100
207174431  35   ................................  4
141102816  67   ..............................    96
301751249  62   ................................  93
277068053  42   ................................  11
372874645  56   ...........................A....  87
67835186   46   ................................  77
27596810   59   ................................  28
270075388  62   ................................  31
301380842  57   ..............................    28
248309534  65   ................................  34
324785598  52   ............A........C..AC......  83
354349974  32   ................................  63
259585219  69   ................................  38
208592277  30   ................................  61
15895214   80   ................................  49
21539811   80   ...T............................  49
46496436   87   ................................  56
334079844  13   ................................  44
23050706   13   ................................  44
2508801    9    ................................  40
357743482  93   ................................  62
260742630  93   ................................  62
64506046   7    ................................  38
317688751  98   ................................  67
169119538  100        ..........................  75
166028704  100        ..........................  75


Lambda      K        H
   0.634    0.408    0.912 

Gapped
Lambda      K        H
   0.625    0.410    0.780 

Effective search space used: 3129107339540


Query= EXON3

Length=77
                                                                      Score     E
Sequences producing significant alignments:                          (Bits)  Value

  SRR959126.88187444 FCB062GABXX:7:2206:9452:4221/1                   140     8e-31
  SRR959126.51593042 FCB062GABXX:7:2101:16897:175605/1                140     8e-31
  SRR959126.30816337 FCB062GABXX:7:1203:18557:37049/1                 140     8e-31
  SRR959125.83656622 FCB061EABXX:8:2204:7174:67986/2                  140     8e-31
  SRR959125.75908620 FCB061EABXX:8:2201:2865:151455/2                 140     8e-31
  SRR959125.18045456 FCB061EABXX:8:1107:19069:28801/2                 140     8e-31
  SRR959125.14190792 FCB061EABXX:8:1105:11628:175978/2                140     8e-31
  SRR959125.8287460 FCB061EABXX:8:1103:13109:177867/2                 140     8e-31
  SRR959125.46242695 FCB061EABXX:8:1208:19007:16244/1                 140     8e-31
  SRR959125.17307237 FCB061EABXX:8:1106:1637:180275/1                 140     8e-31
  SRR959126.61011384 FCB062GABXX:7:2105:8503:11139/2                  138     3e-30
  SRR959126.20279642 FCB062GABXX:7:1107:11669:138123/1                138     3e-30
  SRR959126.39632001 FCB062GABXX:7:1206:6794:10260/1                  134     3e-29
  SRR959125.78138288 FCB061EABXX:8:2202:9418:101850/1                 134     3e-29
  SRR959125.66291879 FCB061EABXX:8:2106:8612:147462/2                 129     1e-27
  SRR959125.96659066 FCB061EABXX:8:2208:19355:81841/1                 129     1e-27
  SRR959125.55682663 FCB061EABXX:8:2103:10216:49629/1                 129     1e-27
  SRR959125.46843550 FCB061EABXX:8:1208:18107:50103/2                 118     3e-24
  SRR959125.28826794 FCB061EABXX:8:1202:2434:127724/2                 116     9e-24
  SRR959125.6034947 FCB061EABXX:8:1103:3206:24904/1                   116     9e-24
  SRR959125.35648285 FCB061EABXX:8:1204:20885:167924/2                114     3e-23
  SRR959126.33526169 FCB062GABXX:7:1204:16730:14707/1                 111     4e-22
  SRR959126.16964093 FCB062GABXX:7:1106:6142:127864/1                 109     1e-21
  SRR959126.65355413 FCB062GABXX:7:2106:18574:90462/1                 105     2e-20
  SRR959126.42637160 FCB062GABXX:7:1207:5082:3004/2                   98.7    2e-18
  SRR959125.49382243 FCB061EABXX:8:2101:1998:13918/1                  98.7    2e-18
  SRR959125.93304514 FCB061EABXX:8:2207:15521:83890/1                 96.9    8e-18
  SRR959126.93644915 FCB062GABXX:7:2207:6214:151005/2                 89.7    1e-15
  SRR959125.88956573 FCB061EABXX:8:2206:8397:11902/2                  87.8    4e-15
  SRR959126.45582047 FCB062GABXX:7:1207:7590:186238/1                 80.6    6e-13
  SRR959126.87046655 FCB062GABXX:7:2205:6115:129104/1                 78.8    2e-12
  SRR959126.41390311 FCB062GABXX:7:1206:21201:123135/1                78.8    2e-12
  SRR959125.90479492 FCB061EABXX:8:2206:10490:107966/1                78.8    2e-12
  SRR959125.73261365 FCB061EABXX:8:2108:1737:169193/1                 78.8    2e-12
  SRR959126.80247557 FCB062GABXX:7:2203:5272:77197/1                  75.2    3e-11
  SRR959126.75379788 FCB062GABXX:7:2201:3415:129110/2                 73.4    9e-11
  SRR959126.90401024 FCB062GABXX:7:2206:13439:146573/1                73.4    9e-11
  SRR959126.50547888 FCB062GABXX:7:2101:5962:104576/1                 73.4    9e-11
  SRR959126.42378110 FCB062GABXX:7:1206:19005:185463/1                73.4    9e-11
  SRR959125.49391806 FCB061EABXX:8:2101:15671:14422/2                 73.4    9e-11
  SRR959125.10250711 FCB061EABXX:8:1104:6653:112240/1                 73.4    9e-11
  SRR959125.97867335 FCB061EABXX:8:2208:15296:153647/1                71.6    3e-10
  SRR959126.53397645 FCB062GABXX:7:2102:9993:104660/1                 69.8    1e-09
  SRR959126.21290109 FCB062GABXX:7:1108:3395:2266/1                   64.4    5e-08
  SRR959126.41788123 FCB062GABXX:7:1206:10109:148423/2                62.6    2e-07
  SRR959126.17830454 FCB062GABXX:7:1106:9703:182828/2                 62.6    2e-07
  SRR959126.53812253 FCB062GABXX:7:2102:3548:132841/1                 62.6    2e-07
  SRR959126.37475399 FCB062GABXX:7:1205:9082:70968/1                  60.8    6e-07
  SRR959126.83070392 FCB062GABXX:7:2204:2672:66863/1                  59.0    2e-06
  SRR959126.75255757 FCB062GABXX:7:2201:3277:120373/1                 59.0    2e-06
  SRR959126.67131173 FCB062GABXX:7:2107:14977:3401/1                  59.0    2e-06
  SRR959125.63300424 FCB061EABXX:8:2105:15690:156191/2                59.0    2e-06
  SRR959126.48535203 FCB062GABXX:7:1208:15287:166408/2                55.4    3e-05
  SRR959125.58616197 FCB061EABXX:8:2104:11936:47263/2                 55.4    3e-05
  SRR959126.22032297 FCB062GABXX:7:1108:2075:48297/1                  53.6    9e-05
  SRR959125.14352370 FCB061EABXX:8:1105:17048:186405/1                48.2    0.004


Query_3    1   ATAAAGTTACCAGTATCTGGAACAAAATCAGCAGGGTACCTCCACATTAACTCAGAGATG  60
285239743  4   ............................................................  63
248645341  98  ............................................................  39
227868636  90  ............................................................  31
182182771  22  ............................................................  81
174434769  20  ............................................................  79
116571605  83  ............................................................  24
112716941  13  ............................................................  72
106813609  100 ............................................................  41
46242694   84  ............................................................  25
17307236   94  ............................................................  35
355769023  100  ...........................................................  42
217331941  25  ............................................................  84
236684300  1      .........................................................  57
78138287   92  ..........................................T.................  33
164818028  100       ......................................................  47
96659065   71  ............................................................  12
55682662   30  ............................................................  89
145369699  1            ...................................................  51
127352943  64  ............................................................  5
6034946    64  ............................................................  5
134174434  1                 ..............................................  46
230578468  61  ............................................................  2
214016392  100                  ...........................................  58
262407712  58  ..........................................................    1
337394799  54  ......................................................        1
49382242   47  ......................................................        100
93304513   45  ...................................A....................      100
388402554  52  .................................................             100
187482722  48  ................................................              1
242634346  1                                    ...........................  27
284098954  1                                     ..........................  26
238442610  1                                     ..........................  26
90479491   43  ...........................................                   1
73261364   1                                     ..........................  26
277299856  1                                       ........................  24
370137427  61  ........................................                      100
287453323  61  ........................................                      100
247600187  100                                      .......................  78
239430409  61  ........................................                      100
147917955  61  ........................................                      100
10250710   61  ........................................                      100
97867334   59  .....................C....................                    100
250449944  38  ......................................                        1
218342408  66  ...................................                           100
336545762  67  ..................................                            100
312588093  67  ..................................                            100
250864552  100                                            .................  84
234527698  100                                             ................  85
280122691  32  ................................                              1
272308056  100                                              ...............  86
264183472  1                                                ...............  15
161826573  32  ................................                              1
343292842  1                                                  .............  13
157142346  30  ..............................                                1
219084596  29  .............................                                 1
14352369   75  ..........................                                    100

Query_3    61  GACCACTCCCGTCAATG  77
285239743  64  .................  80
248645341  38  .................  22
227868636  30  .................  14
182182771  82  .................  98
174434769  80  .................  96
116571605  23  .................  7
112716941  73  .................  89
106813609  40  .................  24
46242694   24  .................  8
17307236   34  .................  18
355769023  41  .................  25
217331941  85  ................   100
236684300  58  .................  74
78138287   32  .................  16
164818028  46  .................  30
96659065   11  ...........        1
55682662   90  ...........        100
145369699  52  .......G.........  68
127352943  4   ....               1
6034946    4   ....               1
134174434  47  .................  63
230578468  1   .                  1
214016392  57  .................  41
242634346  28  .................  44
284098954  27  .................  43
238442610  27  .................  43
73261364   27  .................  43
277299856  25  .................  41
247600187  77  .................  61
250864552  83  .................  67
234527698  84  .................  68
272308056  85  .................  69
264183472  16  .................  32
343292842  14  .................  30


Lambda      K        H
   0.634    0.408    0.912 

Gapped
Lambda      K        H
   0.625    0.410    0.780 

Effective search space used: 1200936718800


Query= EXON4

Length=97
                                                                      Score     E
Sequences producing significant alignments:                          (Bits)  Value

  SRR959125.32438352 FCB061EABXX:8:1203:10540:161726/2                176     2e-41
  SRR959125.37707788 FCB061EABXX:8:1205:12440:98900/1                 176     2e-41
  SRR959125.35277222 FCB061EABXX:8:1204:9426:144306/1                 165     3e-38
  SRR959125.26418037 FCB061EABXX:8:1201:19394:168621/2                159     1e-36
  SRR959126.37704493 FCB062GABXX:7:1205:7476:85724/2                  158     4e-36
  SRR959126.83912381 FCB062GABXX:7:2204:20342:122644/2                156     1e-35
  SRR959126.24904371 FCB062GABXX:7:1201:14431:23593/1                 154     5e-35
  SRR959126.61074882 FCB062GABXX:7:2105:16211:15175/2                 152     2e-34
  SRR959126.55289218 FCB062GABXX:7:2103:16805:33350/1                 150     6e-34
  SRR959126.38830966 FCB062GABXX:7:1205:15281:157949/2                147     8e-33
  SRR959125.51287317 FCB061EABXX:8:2101:20820:146143/2                145     3e-32
  SRR959126.47875625 FCB062GABXX:7:1208:2637:127159/1                 143     9e-32
  SRR959125.27975 FCB061EABXX:8:1101:6541:4058/2                      143     9e-32
  SRR959126.95504334 FCB062GABXX:7:2208:16511:66548/2                 141     3e-31
  SRR959125.3934515 FCB061EABXX:8:1102:11907:79439/1                  140     1e-30
  SRR959125.39897851 FCB061EABXX:8:1206:12734:35384/1                 134     5e-29
  SRR959125.35441152 FCB061EABXX:8:1204:3009:154984/1                 132     2e-28
  SRR959125.57022438 FCB061EABXX:8:2103:3697:139571/1                 129     2e-27
  SRR959126.15192588 FCB062GABXX:7:1106:1098:14248/1                  125     2e-26
  SRR959126.19584844 FCB062GABXX:7:1107:11784:94619/2                 122     3e-25
  SRR959125.43234759 FCB061EABXX:8:1207:17586:38630/2                 122     3e-25
  SRR959126.18937749 FCB062GABXX:7:1107:4539:54108/1                  120     1e-24
  SRR959125.86977571 FCB061EABXX:8:2205:20321:84410/2                 114     4e-23
  SRR959126.5303497 FCB062GABXX:7:1102:4105:167268/2                  113     2e-22
  SRR959126.12924941 FCB062GABXX:7:1105:14213:66722/1                 113     2e-22
  SRR959125.75146289 FCB061EABXX:8:2201:8813:99996/1                  111     5e-22
  SRR959125.49456007 FCB061EABXX:8:2101:16417:18756/2                 109     2e-21
  SRR959125.80665361 FCB061EABXX:8:2203:11803:70272/2                 107     7e-21
  SRR959125.61281916 FCB061EABXX:8:2105:10239:25144/2                 105     2e-20
  SRR959125.46843510 FCB061EABXX:8:1208:17820:50184/2                 105     2e-20
  SRR959125.81620913 FCB061EABXX:8:2203:15478:133109/2                102     3e-19
  SRR959126.75649190 FCB062GABXX:7:2201:18577:147958/1                100     1e-18
  SRR959125.33578117 FCB061EABXX:8:1204:1304:36216/1                  96.9    1e-17
  SRR959125.33420493 FCB061EABXX:8:1204:14818:25947/2                 91.5    5e-16
  SRR959126.80221288 FCB062GABXX:7:2203:3792:75397/2                  89.7    2e-15
  SRR959126.29124100 FCB062GABXX:7:1202:14913:124642/2                89.7    2e-15
  SRR959126.41572906 FCB062GABXX:7:1206:7502:134947/1                 89.7    2e-15
  SRR959126.89325464 FCB062GABXX:7:2206:5077:77665/2                  84.2    8e-14
  SRR959126.44318424 FCB062GABXX:7:1207:3033:108099/2                 84.2    8e-14
  SRR959126.21154663 FCB062GABXX:7:1107:5303:192541/1                 84.2    8e-14
  SRR959125.22210837 FCB061EABXX:8:1108:3485:87672/2                  84.2    8e-14
  SRR959126.34021542 FCB062GABXX:7:1204:5461:46992/2                  78.8    3e-12
  SRR959126.147750 FCB062GABXX:7:1101:1936:12318/2                    78.8    3e-12
  SRR959126.26154462 FCB062GABXX:7:1201:3583:111781/2                 77.0    1e-11
  SRR959125.53093947 FCB061EABXX:8:2102:7839:72349/1                  77.0    1e-11
  SRR959125.26921573 FCB061EABXX:8:1202:2073:3296/1                   77.0    1e-11
  SRR959125.87619567 FCB061EABXX:8:2205:2664:125651/1                 73.4    1e-10
  SRR959125.26542454 FCB061EABXX:8:1201:13434:176843/2                71.6    5e-10
  SRR959125.19280099 FCB061EABXX:8:1107:10922:107185/2                71.6    5e-10
  SRR959126.55178796 FCB062GABXX:7:2103:6400:26037/2                  69.8    2e-09
  SRR959126.7779581 FCB062GABXX:7:1103:3783:130635/1                  69.8    2e-09
  SRR959126.55976208 FCB062GABXX:7:2103:20673:79056/2                 64.4    7e-08
  SRR959125.90254344 FCB061EABXX:8:2206:17749:93516/2                 64.4    7e-08
  SRR959126.2171462 FCB062GABXX:7:1101:5497:152880/2                  62.6    2e-07
  SRR959126.18431325 FCB062GABXX:7:1107:10752:22040/1                 62.6    2e-07
  SRR959126.56653394 FCB062GABXX:7:2103:20588:123767/2                60.8    9e-07
  SRR959126.55935397 FCB062GABXX:7:2103:2685:76694/1                  60.8    9e-07
  SRR959126.27683430 FCB062GABXX:7:1202:3078:24468/1                  60.8    9e-07
  SRR959126.75314180 FCB062GABXX:7:2201:14182:124472/2                53.6    1e-04
  SRR959125.94566922 FCB061EABXX:8:2207:14380:159757/1                48.2    0.005


Query_4    1   CTGGTGTCTTCAGGATGTCACCTTGAAACTGCGAGACGGTCAGAATATCCCCATCTACCA  60
130964501  3   ............................................................  62
37707787   2   ............................................................  61
35277221   1         ......................................................  54
124944186  1            ...................................................  51
332462132  14  ............................................................  73
378670020  100    ..................A..A..C................................  44
221956670  1               ................................................  48
355832521  14  ............................................................  73
252341517  83  ............................................................  24
333588605  1                   ............................................  44
149813466  1                    ...........................................  43
244927924  100                   ..........................................  59
98554124   22  ............................................................  81
390261973  1                   .......................C....................  44
3934514    100                  ..C........................................  58
39897850   74  ............................................................  15
35441151   1                           ....................................  36
57022437   71  ............................................................  12
212244887  100                          ...................................  66
314342483  99                                ..............................  70
141760908  32  ............................................................  91
215990048  30  ....G.......................................................  89
185503720  100                                ......T......................  72
300061136  100                     ...G...C.G........T.................T...  61
209977240  62  ............................................................  3
75146288   40  ............................................................  99
147982156  1                                        .......................  23
179191510  59  ...........................................................   1
159808065  43  ..........................................................    100
145369659  1                                        .......................  23
180147062  66  .......T...........C.......T...................C............  7
272701489  1                                             ..................  18
33578116   68  .....TCT.......G...C...................G....................  9
131946642  50  ..................................................            1
374978927  49  .................................................             1
323881739  49  .................................................             1
238625205  49  .................................................             1
384083103  1                                                      .........  9
339076063  1                                                      .........  9
218206962  1                                                      .........  9
120736986  1                                                      .........  9
328779181  1                                                         ......  6
294905389  53  .......................................G.T......              100
320912101  59  ..........................................                    100
53093946   1                                                          .....  5
26921572   1                                                          .....  5
87619566   1                                                            ...  3
125068603  1                                                             ..  2
117806248  39  .......................................                       1
349936435  38  ......................................                        1
204831880  100                                                    ..C..C...  92
350733847  99                                                        ..C..C  94
296929101  59  ..................A............GC.........                    100
215483624  34  ..................................                            1
351411033  68  .................................                             100
224735729  33  .................................                             1

Query_4    61  CTCCCTGGTGCAAAGCATTGGTGTGCAAGAAGGCTAA  97
130964501  63  .....................................  99
37707787   62  .....................................  98
35277221   55  .....................................  91
124944186  52  .....................................  88
332462132  74  ...........................            100
378670020  43  .....................................  7
221956670  49  .....................................  85
355832521  74  .....................G.....            100
252341517  23  .......................                1
333588605  45  .....................................  81
149813466  44  .....................................  80
244927924  58  .....................................  22
98554124   82  ...................                    100
390261973  45  .....................................  81
3934514    57  .....................................  21
39897850   14  ..............                         1
35441151   37  .....................................  73
57022437   11  ...........                            1
212244887  65  .............G.......................  29
314342483  69  .....................................  33
141760908  92  .....N...                              100
215990048  90  ........A..                            100
185503720  71  .....................................  35
300061136  60  ............T........................  24
209977240  2   ..                                     1
75146288   100 .                                      100
147982156  24  .....................................  60
145369659  24  ...................................    58
180147062  6   ......                                 1
272701489  19  .....................................  55
33578116   8   ........                               1
384083103  10  .....................................  46
339076063  10  .....................................  46
218206962  10  .....................................  46
120736986  10  .....................................  46
328779181  7   .....................................  43
53093946   6   .....................................  42
26921572   6   .....................................  42
87619566   4   .....................................  40
125068603  3   .....................................  39
204831880  91  .....................G...............  55
350733847  93  ..............C......................  57
188780493  1     ...................................  35
252987696  1       .................................  33
370071819  1           .............................  29
94566921   1              ..........................  26


Lambda      K        H
   0.634    0.408    0.912 

Gapped
Lambda      K        H
   0.625    0.410    0.780 

Effective search space used: 1734686371600


  Database: SRR959125_6.fa
    Posted date:  Aug 15, 2020  1:40 PM
  Number of letters in database: 39,246,298,000
  Number of sequences in database:  392,462,980


Matrix: blastn matrix 2 -3
Gap Penalties: Existence: 5, Extension: 2
##blastn_Nestor_notabilis_DNA_GCF_000696875.1_ASM69687v1_genomic.fna_COA1.Nestor_notabilis.fa.hits.out
##genome=GCF_000696875.1_ASM69687v1_genomic.fna
##query=COA1.Nestor_notabilis.fa

BLASTN 2.6.0+


Reference: Stephen F. Altschul, Thomas L. Madden, Alejandro A.
Schaffer, Jinghui Zhang, Zheng Zhang, Webb Miller, and David J.
Lipman (1997), "Gapped BLAST and PSI-BLAST: a new generation of
protein database search programs", Nucleic Acids Res. 25:3389-3402.


Database: GCF_000696875.1_ASM69687v1_genomic.fna
           42,180 sequences; 1,053,559,886 total letters


Query= EXON1

Length=94
                                                                      Score     E
Sequences producing significant alignments:                          (Bits)  Value

  NW_009920569.1 Nestor notabilis isolate BGI_N333 unplaced genom...  170     3e-41


Query_1  1      ATGCCAGCTTCTCTAAGAAAACTGCAGCAAATGGCTGTTTTCATGGGACTGTTCAGCGGC  60
11092    40635  ............................................................  40576

Query_1  61     GGGGGATGCATCGTGATGTATAGTCTTATGCAAA  94
11092    40575  ..................................  40542


Lambda      K        H
   0.634    0.408    0.912 

Gapped
Lambda      K        H
   0.625    0.410    0.780 

Effective search space used: 69457003836


Query= EXON2

Length=152
                                                                      Score     E
Sequences producing significant alignments:                          (Bits)  Value

  NW_009920569.1 Nestor notabilis isolate BGI_N333 unplaced genom...  275     2e-72
  NW_009939218.1 Nestor notabilis isolate BGI_N333 unplaced genom...  44.6    0.005


Query_2  1      AAGGCTTTGCCAGGACCCAGTACTACCAGCAGGCTTTAGAGCAACTGAACAGCAATCCTG  60
11092    37741  ............................................................  37682

Query_2  61     ATGCCCTGGAAGCCCTGGGTGcccccccTCTCAAAGTTCACAACATCCGACTGACAGATG  120
11092    37681  ............................................................  37622
29741    14532                                                ..A.....G...A.  14545

Query_2  121    GGAGTAACCGTGTGGACACAGAAAGAGCACAG  152
11092    37621  ................................  37590
29741    14546  .....G..T....T...........         14570


Lambda      K        H
   0.634    0.408    0.912 

Gapped
Lambda      K        H
   0.625    0.410    0.780 

Effective search space used: 129437409918


Query= EXON3

Length=77
                                                                      Score     E
Sequences producing significant alignments:                          (Bits)  Value

  NW_009920569.1 Nestor notabilis isolate BGI_N333 unplaced genom...  140     3e-32


Query_3  1      ATAAAGTTACCAGTATCTGGAACAAAATCAGCAGGGTACCTCTACATTAACTCAGAGATG  60
11092    35704  ............................................................  35645

Query_3  61     GACCATTCCCGCCAATG  77
11092    35644  .................  35628


Lambda      K        H
   0.634    0.408    0.912 

Gapped
Lambda      K        H
   0.625    0.410    0.780 

Effective search space used: 51566563454


Query= EXON4

Length=97
                                                                      Score     E
Sequences producing significant alignments:                          (Bits)  Value

  NW_009920569.1 Nestor notabilis isolate BGI_N333 unplaced genom...  176     7e-43


Query_4  1      CTGGTGCCTTCAGGATGTCACCTTGAAACTGCGGGATGGGCAGAATATTCCCGTTTACCA  60
11092    33032  ............................................................  32973

Query_4  61     CTCCTCGGTGGAGCACATCAGTGTGCAAGAAGCCTAA  97
11092    32972  .....................................  32936


Lambda      K        H
   0.634    0.408    0.912 

Gapped
Lambda      K        H
   0.625    0.410    0.780 

Effective search space used: 72614140374


  Database: GCF_000696875.1_ASM69687v1_genomic.fna
    Posted date:  Oct 9, 2020  2:05 PM
  Number of letters in database: 1,053,559,886
  Number of sequences in database:  42,180


Matrix: blastn matrix 2 -3
Gap Penalties: Existence: 5, Extension: 2
##blastn_Nestor_notabilis_DNA_SRR8236591_959225_6_7.fa_COA1.Nestor_notabilis.fa.hits.out
##raw-read=SRR8236591_959225_6_7.fa
##query=COA1.Nestor_notabilis.fa

BLASTN 2.6.0+


Reference: Stephen F. Altschul, Thomas L. Madden, Alejandro A.
Schaffer, Jinghui Zhang, Zheng Zhang, Webb Miller, and David J.
Lipman (1997), "Gapped BLAST and PSI-BLAST: a new generation of
protein database search programs", Nucleic Acids Res. 25:3389-3402.


Database: SRR8236591_959225_6_7.fa
           531,134,810 sequences; 53,113,481,000 total letters


Query= EXON1

Length=94
                                                                      Score     E
Sequences producing significant alignments:                          (Bits)  Value

  SRR959225.45263731 FC81EBCABXX:5:1207:3415:93530/2                  165     4e-38
  SRR959227.61238467 FCB065JABXX:6:2202:8217:155360/2                 136     2e-29
  SRR959225.93896144 FC81EBCABXX:5:2207:12258:10734/2                 131     7e-28
  SRR959227.23839556 FCB065JABXX:6:1203:9346:26499/1                  125     3e-26
  SRR959227.9901165 FCB065JABXX:6:1105:8604:43327/1                   122     4e-25
  SRR959227.74037570 FCB065JABXX:6:2208:12183:9664/2                  120     1e-24
  SRR959227.26562140 FCB065JABXX:6:1204:6381:60462/1                  118     5e-24
  SRR959225.70159961 FC81EBCABXX:5:2107:8356:61681/2                  118     5e-24
  SRR959225.55762162 FC81EBCABXX:5:2102:11727:199315/2                118     5e-24
  SRR959225.82507340 FC81EBCABXX:5:2203:12725:87933/1                 118     5e-24
  SRR959227.26562140 FCB065JABXX:6:1204:6381:60462/2                  116     2e-23
  SRR959227.69636691 FCB065JABXX:6:2206:12194:55313/1                 114     6e-23
  SRR959226.85571208 FCFC81EB6ABXX:8:2208:2139:83559/1                114     6e-23
  SRR959226.2602296 FCFC81EB6ABXX:8:1101:12403:196756/2               111     7e-22
  SRR959226.70321532 FCFC81EB6ABXX:8:2202:2229:177724/1               104     1e-19
  SRR959227.26209245 FCB065JABXX:6:1204:18212:30361/2                 102     4e-19
  SRR959225.13217577 FC81EBCABXX:5:1105:11589:50482/2                 98.7    4e-18
  SRR959227.59072473 FCB065JABXX:6:2201:14290:171395/1                96.9    2e-17
  SRR959226.39459875 FCFC81EB6ABXX:8:1207:18424:141236/1              96.9    2e-17
  SRR959226.21958388 FCFC81EB6ABXX:8:1201:5082:22961/1                96.9    2e-17
  SRR959226.67877310 FCFC81EB6ABXX:8:2201:6653:195515/2               95.1    5e-17
  SRR959226.26052711 FCFC81EB6ABXX:8:1202:20014:133403/1              93.3    2e-16
  SRR959227.34752288 FCB065JABXX:6:1207:6360:152946/2                 89.7    2e-15
  SRR959225.84331133 FC81EBCABXX:5:2204:3489:7204/2                   87.8    8e-15
  SRR959225.69020978 FC81EBCABXX:5:2106:11680:193765/1                86.0    3e-14
  SRR959227.51278634 FCB065JABXX:6:2106:18541:133220/1                78.8    4e-12
  SRR959227.17220020 FCB065JABXX:6:1108:3728:58018/1                  77.0    1e-11
  SRR959226.28992968 FCFC81EB6ABXX:8:1203:14219:154864/1              77.0    1e-11
  SRR959226.60745389 FCFC81EB6ABXX:8:2107:8615:90096/2                73.4    2e-10
  SRR959225.54447690 FC81EBCABXX:5:2102:11996:118395/2                73.4    2e-10
  SRR959227.55555801 FCB065JABXX:6:2108:13781:79163/2                 68.0    7e-09
  SRR959225.77128209 FC81EBCABXX:5:2201:18131:86153/2                 68.0    7e-09
  SRR959225.81057290 FC81EBCABXX:5:2202:5029:191638/1                 62.6    3e-07
  SRR959225.5301746 FC81EBCABXX:5:1102:12986:170464/1                 60.8    1e-06
  SRR959225.23528244 FC81EBCABXX:5:1108:5667:72136/1                  59.0    4e-06
  SRR959227.67254760 FCB065JABXX:6:2205:16024:59638/2                 55.4    5e-05
  SRR959227.66046169 FCB065JABXX:6:2204:2727:160076/1                 50.0    0.002


Query_1    1   ATGCCAGCTTCTCTAAGAAAACTGCAGCAAATGGCTGTTTTCATGGGACTGTTCAGCGGC  60
148750007  100    .........................................................  44
515923155  75  ............................................................  16
197382420  100                       ......................................  63
402074123  100                          ...................................  66
388135732  1                         ......................................  38
528722258  20  ............................................................  79
404796707  31  ............................................................  90
173646237  12  ............................................................  71
159248438  27  ............................................................  86
85717559   32  ............................................................  91
481246828  100                ............A...G..........G.........G...G...  56
447871258  63  ............................................................  4
289333541  38  ............................................................  97
293600746  100                          ..A.......GT.......................  66
274083865  57  .........................................................     1
480893933  1                          .....................................  37
116703853  72  ..T........G..........GT.............A.......T..............  13
437307040  100                                          ...................  82
243222208  1                                       ........................  24
225720721  53  .....................................................         1
358875760  1                                          .....................  21
229815044  100                               ...T...G......C.........C.....  71
489436976  100                                      ..........C.G.G........  78
187817409  1                                       ........................  24
72231197   47  ...............................................               1
429513201  100                                                    .........  92
395454587  42  ..........................................                    1
232755301  59  ..........................................                    100
351743839  61  ........................................                      100
157933966  43  ..C........................................                   1
510240489  37  .....................................                         1
180614485  59  ..........A..................C............                    100
84267509   94                                                           ..G  92
8511965    100                                                           ..  99
444280736  74  ...........................                                   100

Query_1    61  GGGGGATGCATCGTGATGTATAGTCTTATGCAAA  94
148750007  43  ..................................  10
515923155  15  ...............                     1
197382420  62  ..................................  29
402074123  65  ..................................  32
388135732  39  .....G.....................T......  72
528722258  80  ......                              85
404796707  91  .....                               95
173646237  72  .....G..                            79
159248438  87  .....                               91
85717559   92  .....                               96
481246828  55  ......G...........................  22
447871258  3   ...                                 1
289333541  98  ...                                 100
293600746  65  ..................................  32
480893933  38  .....GG.G..A...............T..G...  71
116703853  12  T...........                        1
437307040  81  ..................................  48
243222208  25  .....G.................G..........  58
358875760  22  .....................C............  55
229815044  70  T.................................  37
489436976  77  ..................................  44
187817409  25  .....GG..C.................T......  58
429513201  91  ..................................  58
84267509   91  ..................................  58
8511965    98  ..........................G.......  65
26738463   1     ................................  32
521939448  1       ..............................  30


Lambda      K        H
   0.634    0.408    0.912 

Gapped
Lambda      K        H
   0.625    0.410    0.780 

Effective search space used: 2170747968470


Query= EXON2

Length=152
                                                                      Score     E
Sequences producing significant alignments:                          (Bits)  Value

  SRR959227.61305190 FCB065JABXX:6:2202:18219:160936/2                181     9e-43
  SRR959227.33974104 FCB065JABXX:6:1207:13601:87399/1                 181     9e-43
  SRR959227.27082136 FCB065JABXX:6:1204:2521:104704/1                 181     9e-43
  SRR959226.80564467 FCFC81EB6ABXX:8:2206:8208:127243/1               181     9e-43
  SRR959226.9914719 FCFC81EB6ABXX:8:1104:17000:141475/1               181     9e-43
  SRR959225.98599230 FC81EBCABXX:5:2208:14924:97307/2                 181     9e-43
  SRR959227.56825725 FCB065JABXX:6:2108:3691:179864/2                 176     4e-41
  SRR959226.85702 FCFC81EB6ABXX:8:1101:17959:8372/2                   176     4e-41
  SRR959225.14400074 FC81EBCABXX:5:1105:5694:121370/2                 176     4e-41
  SRR959226.43946637 FCFC81EB6ABXX:8:2101:14522:76593/1               174     1e-40
  SRR959225.92630510 FC81EBCABXX:5:2206:4363:131644/2                 174     1e-40
  SRR959227.21785561 FCB065JABXX:6:1202:3715:49433/1                  168     6e-39
  SRR959225.27268361 FC81EBCABXX:5:1201:18300:117708/2                167     2e-38
  SRR959227.38637427 FCB065JABXX:6:2101:17509:83897/1                 163     2e-37
  SRR959226.43181877 FCFC81EB6ABXX:8:2101:14255:20056/1               163     2e-37
  SRR959225.81022360 FC81EBCABXX:5:2202:19844:189182/1                163     2e-37
  SRR959226.75786842 FCFC81EB6ABXX:8:2204:8742:179373/1               161     8e-37
  SRR959227.41529604 FCB065JABXX:6:2102:8117:124361/2                 158     1e-35
  SRR959225.45159730 FC81EBCABXX:5:1207:20733:86882/1                 158     1e-35
  SRR959225.30667663 FC81EBCABXX:5:1202:10015:173534/2                156     3e-35
  SRR959225.98375855 FC81EBCABXX:5:2208:5617:84023/2                  154     1e-34
  SRR959227.11065143 FCB065JABXX:6:1105:8602:141846/2                 152     4e-34
  SRR959226.45269571 FCFC81EB6ABXX:8:2101:9882:173998/2               152     4e-34
  SRR959226.20729881 FCFC81EB6ABXX:8:1108:17538:132023/1              152     4e-34
  SRR959226.64425931 FCFC81EB6ABXX:8:2108:16119:142992/2              149     5e-33
  SRR959227.42033505 FCB065JABXX:6:2102:4382:166257/1                 147     2e-32
  SRR959226.8949942 FCFC81EB6ABXX:8:1104:1213:70275/1                 147     2e-32
  SRR959226.38489715 FCFC81EB6ABXX:8:1207:3217:69501/2                145     6e-32
  SRR959225.72747412 FC81EBCABXX:5:2108:8369:13204/2                  141     8e-31
  SRR959227.30735938 FCB065JABXX:6:1206:17006:14901/2                 140     3e-30
  SRR959225.45159730 FC81EBCABXX:5:1207:20733:86882/2                 140     3e-30
  SRR959226.40480409 FCFC81EB6ABXX:8:1208:11019:18058/1               138     9e-30
  SRR959225.57871307 FC81EBCABXX:5:2103:9548:128945/2                 138     9e-30
  SRR959227.8327968 FCB065JABXX:6:1104:17259:110294/2                 136     3e-29
  SRR959226.26371012 FCFC81EB6ABXX:8:1202:15253:157294/2              136     3e-29
  SRR959226.13687318 FCFC81EB6ABXX:8:1106:9880:21420/2                136     3e-29
  SRR959226.8337624 FCFC81EB6ABXX:8:1104:10076:25201/2                136     3e-29
  SRR959225.82938622 FC81EBCABXX:5:2203:18587:115913/2                136     3e-29
  SRR959225.24113559 FC81EBCABXX:5:1108:8614:107366/2                 136     3e-29
  SRR959225.53656156 FC81EBCABXX:5:2102:7252:69377/1                  136     3e-29
  SRR959226.63321866 FCFC81EB6ABXX:8:2108:4069:69383/1                134     1e-28
  SRR959225.28167054 FC81EBCABXX:5:1202:2496:11940/1                  134     1e-28
  SRR959226.73778594 FCFC81EB6ABXX:8:2204:14626:33238/2               132     4e-28
  SRR959225.50197676 FC81EBCABXX:5:2101:6531:7750/1                   125     6e-26
  SRR959226.57833563 FCFC81EB6ABXX:8:2106:18218:82770/1               118     9e-24
  SRR959227.63140874 FCB065JABXX:6:2203:15334:116675/1                114     1e-22
  SRR959226.44219323 FCFC81EB6ABXX:8:2101:4860:96960/1                113     4e-22
  SRR959225.5709333 FC81EBCABXX:5:1102:17118:195159/2                 113     4e-22
  SRR959226.49127646 FCFC81EB6ABXX:8:2103:12756:56476/2               109     5e-21
  SRR959226.8367722 FCFC81EB6ABXX:8:1104:7939:27417/2                 109     5e-21
  SRR959225.27052043 FC81EBCABXX:5:1201:3892:101929/2                 107     2e-20
  SRR959225.44959025 FC81EBCABXX:5:1207:11755:74291/1                 107     2e-20
  SRR959227.70554670 FCB065JABXX:6:2206:17818:129658/1                105     6e-20
  SRR959227.47373107 FCB065JABXX:6:2105:5195:13566/1                  102     7e-19
  SRR959225.99625007 FC81EBCABXX:5:2208:4105:160246/2                 96.9    3e-17
  SRR959225.48473225 FC81EBCABXX:5:1208:10357:95142/1                 96.9    3e-17
  SRR959227.68012894 FCB065JABXX:6:2205:12998:122352/2                95.1    1e-16
  SRR959225.11252914 FC81EBCABXX:5:1104:18488:131639/2                95.1    1e-16
  SRR959225.81726908 FC81EBCABXX:5:2203:5807:36845/1                  93.3    3e-16
  SRR959226.66493334 FCFC81EB6ABXX:8:2201:5020:92619/1                91.5    1e-15
  SRR959226.41210248 FCFC81EB6ABXX:8:1208:18957:71949/1               89.7    4e-15
  SRR959226.36746040 FCFC81EB6ABXX:8:1206:1421:139221/1               89.7    4e-15
  SRR959226.31308482 FCFC81EB6ABXX:8:1204:10283:129280/1              89.7    4e-15
  SRR959225.92075261 FC81EBCABXX:5:2206:18958:96817/2                 87.8    1e-14
  SRR959227.12099137 FCB065JABXX:6:1106:14131:31332/2                 84.2    2e-13
  SRR959227.24239287 FCB065JABXX:6:1203:16144:60630/1                 84.2    2e-13
  SRR959225.38757688 FC81EBCABXX:5:1205:5949:85035/1                  84.2    2e-13
  SRR959225.55962445 FC81EBCABXX:5:2103:2738:12916/1                  80.6    2e-12
  SRR959227.13582900 FCB065JABXX:6:1106:8123:155205/2                 77.0    3e-11
  SRR959227.26481921 FCB065JABXX:6:1204:16348:53268/1                 77.0    3e-11
  SRR959225.57239406 FC81EBCABXX:5:2103:2150:90705/1                  77.0    3e-11
  SRR959227.74796944 FCB065JABXX:6:2208:11265:69851/2                 75.2    9e-11
  SRR959226.52323385 FCFC81EB6ABXX:8:2104:7458:87836/1                75.2    9e-11
  SRR959226.66672366 FCFC81EB6ABXX:8:2201:10015:105865/2              68.0    1e-08
  SRR959226.75215594 FCFC81EB6ABXX:8:2204:20481:137673/1              66.2    5e-08
  SRR959225.20407029 FC81EBCABXX:5:1107:4640:84528/1                  60.8    2e-06
  SRR959225.8079264 FC81EBCABXX:5:1103:18349:139800/2                 59.0    7e-06
  SRR959225.60027692 FC81EBCABXX:5:2104:1511:59747/1                  59.0    7e-06
  SRR959225.22330249 FC81EBCABXX:5:1107:4751:199573/1                 57.2    3e-05
  SRR959227.25073471 FCB065JABXX:6:1203:18477:132963/2                51.8    0.001
  SRR959226.48347006 FCFC81EB6ABXX:8:2102:6453:199088/2               51.8    0.001
  SRR959226.68375493 FCFC81EB6ABXX:8:2202:14560:33625/1               51.8    0.001


Query_2    1    AAGGCTTTGCCAGGACCCAGTACTACCAGCAGGCTTTAGAGCAACTGAACAGCAATCCTG  60
515989878  100                            ..................................  67
412208671  100                           ...................................  66
405316703  1                             ...................................  35
284326800  100                   ...........................................  58
213677052  100               ...............................................  54
202085506  100                           ...................................  66
511510413  1                              ..................................  34
291084152  100                                                         .....  96
117886350  100     ...............................G.........................  44
247708970  1                                                            ....  4
196116786  96   ............................................................  37
400020128                                                                  .  
130754637  1                                                           .....  5
416871994  90   ............................................................  31
84232579   100                                                  .......C....  89
279549175  89   ............................................................  30
496214292  87   ............................................................  28
48369949   6    ............................................................  65
134153939  86   ............................................................  27
201862131  85   ............................................................  26
420268072  81   ............................................................  22
212712275  1                 ...............................................  47
329488165  100             .................................................  52
148646006  100                                  ....C.C...T.....C.........GA  73
161357583  25   ............................................................  84
317369462  78   .............T..............................................  19
304685768  26   ............................................................  85
299336074  80   .....G........T.............................................  21
267084199  19   .........................................G..................  78
31377273   94   ...C....C.....C.....C...............A.....................G.  35
364777044  28   ............................................................  87
441375441  38   ............................................................  97
247981656  36   ........................................................A...  95
130538319  42   ...........................................................   100
48169244   59   ...........................................................   1
51683444   53   .....................................................         1
84937127   50   ...................................................           100
270255667  50   ..................................................            1
240508373  52   .................................................             100
402473854  52   .......................................G.........             100
41967907   55   ..............................................                100
468267588  42   ..........................................                    1
404716488  42   ..........................................                    1
60449625   42   ..........................................                    1
278977927  52   .......C..................G............C...CA....             100
25540468   70   ...............................                               100

Query_2    61   ATGCCCTGGAAGCCCTGGGTGcccccccTCTCAAAGTTCACAACATCCGACTGACAGATG  120
515989878  66   ............................................................  7
412208671  65   ............................................................  6
405316703  36   ............................................................  95
284326800  57   .........................................................     1
213677052  53   .....................................................         1
202085506  65   ............................................................  6
511510413  35   ............................................................  94
291084152  95   ............................................................  36
117886350  43   ...........................................                   1
247708970  5    ............................................................  64
196116786  36   ....................................                          1
400020128  2    ............................................................  61
130754637  6    ............................................................  65
416871994  30   ..............................                                1
246944210  100    ..........................................................  43
84232579   88   ...............G.TT.........................................  29
279549175  29   .............................                                 1
496214292  27   ...........................                                   1
48369949   66   .....A....C...........A............                           100
134153939  26   ..........................                                    1
201862131  25   .........................                                     1
465749831  100          ....................................................  49
336268021  100          ....................................................  49
224492214  100          ....................................................  49
355424381  100            ..................................................  51
420268072  21   .....................                                         1
212712275  48   .................T.....GG......G......G.......A..             96
329488165  51   ...............................                               21
176233688  100                ..............................................  55
485420626  1                   .............................................  45
148646006  72   T......T...C................................................  13
244242742  100                  ............................................  57
161357583  85   ................                                              100
463012656  100                   ...........................................  58
317369462  18   ..................                                            1
304685768  86   ...............                                               100
299336074  20   ....................                                          1
186424898  98     ......T....T....C.C...............G........G..............  41
127599835  1                     ...........................................  43
56866375   100                   ...........................................  58
267084199  79   ...A....C.............                                        100
31377273   34   .G....G...........................                            1
364777044  88   .............                                                 100
53407895   100                      ...............T........................  61
261595896  1                               .................................  33
441375441  98   ...                                                           100
247981656  96   .....                                                         100
109195609  100                                ..............................  71
340126096  100                          .............C.......G..............  65
299366172  1                                 ...............................  31
448789237  100                                    ..........................  75
425607674  1                                        ........................  24
203111283  1                                           .....................  21
522697582  100                                          ....................  81
114739190  1                                            ....................  20
244972581  100                                          ....G...............  81
235070815  1                                               .................  17
195561537  98                                  .............G.G............T  70
466783825  1                                                  ..............  14
59172664   1                                                    ............  12
529481632  1                                                    ............  12
256085718  100                                                  ............  89
357670816  100                                                      ......G.  93
23617248   100                                                             .  100
339345456  98                                                         ....C.  93

Query_2    121  GGAGTAACCGTGTGGACACAGAAAGAGCACAG  152
515989878  6    ......                            1
412208671  5    .....                             1
405316703  96   .....                             100
202085506  5    .....                             1
511510413  95   .T....                            100
291084152  35   ................................  4
247708970  65   ................................  96
400020128  62   ................................  93
130754637  66   ......................C....A....  97
246944210  42   ................................  11
84232579   28   ............................      1
465749831  48   ................................  17
336268021  48   ................................  17
224492214  48   ................................  17
355424381  50   ................................  19
176233688  54   ................................  23
485420626  46   ................................  77
148646006  12   ............                      1
244242742  56   ................................  25
463012656  57   ................................  26
186424898  40   ................................  9
127599835  44   ................................  75
56866375   57   ................................  26
53407895   60   ................................  29
261595896  34   ................................  65
109195609  70   ................................  39
340126096  64   ...T............................  33
299366172  32   .......G........................  63
448789237  74   ................................  43
425607674  25   ................................  56
203111283  22   ................................  53
522697582  80   ................................  49
114739190  21   ................................  52
244972581  80   ................................  49
235070815  18   ................................  49
195561537  69   ..GT............................  38
466783825  15   ................................  46
59172664   13   ................................  44
529481632  13   ..........C.....................  44
256085718  88   ...T............................  57
357670816  92   ................................  61
23617248   99   ................................  68
111565540  1    ................................  32
63237911   1    ................................  32
479758159  96       ............................  69
339345456  92   T.....T......T..................  61
272137826  100      ............................  73


Lambda      K        H
   0.634    0.408    0.912 

Gapped
Lambda      K        H
   0.625    0.410    0.780 

Effective search space used: 4136477900280


Query= EXON3

Length=77
                                                                      Score     E
Sequences producing significant alignments:                          (Bits)  Value

  SRR959226.67240492 FCFC81EB6ABXX:8:2201:16014:148167/1              140     1e-30
  SRR959225.93442102 FC81EBCABXX:5:2206:7780:181520/2                 140     1e-30
  SRR959225.74009924 FC81EBCABXX:5:2108:9409:85603/2                  140     1e-30
  SRR959227.73358210 FCB065JABXX:6:2207:11923:155069/1                138     4e-30
  SRR959226.42796489 FCFC81EB6ABXX:8:1208:5197:189326/2               134     4e-29
  SRR959227.44002364 FCB065JABXX:6:2103:16479:132165/2                132     2e-28
  SRR959227.56900702 FCB065JABXX:6:2108:7868:185786/1                 132     2e-28
  SRR959226.72780440 FCFC81EB6ABXX:8:2203:3258:159182/1               132     2e-28
  SRR959226.39885000 FCFC81EB6ABXX:8:1207:14592:172856/1              125     2e-26
  SRR959227.20222783 FCB065JABXX:6:1201:4388:114739/1                 118     3e-24
  SRR959227.13803338 FCB065JABXX:6:1106:5605:173527/1                 118     3e-24
  SRR959227.1754791 FCB065JABXX:6:1101:7269:150716/1                  118     3e-24
  SRR959225.91149643 FC81EBCABXX:5:2206:12634:39268/2                 116     1e-23
  SRR959227.56003200 FCB065JABXX:6:2108:8835:115386/2                 111     5e-22
  SRR959226.16659004 FCFC81EB6ABXX:8:1107:5763:40262/1                111     5e-22
  SRR959225.24415959 FC81EBCABXX:5:1108:9364:125787/1                 111     5e-22
  SRR959226.75496171 FCFC81EB6ABXX:8:2204:12838:158033/2              109     2e-21
  SRR959225.89098350 FC81EBCABXX:5:2205:15472:110044/1                109     2e-21
  SRR959226.61961281 FCFC81EB6ABXX:8:2107:14209:175161/1              107     6e-21
  SRR959227.57351773 FCB065JABXX:6:2201:21040:26008/2                 104     8e-20
  SRR959225.75601260 FC81EBCABXX:5:2108:12946:178199/2                100     9e-19
  SRR959225.10981781 FC81EBCABXX:5:1104:19020:115494/1                100     9e-19
  SRR959227.12728481 FCB065JABXX:6:1106:4316:83653/1                  98.7    3e-18
  SRR959226.52917982 FCFC81EB6ABXX:8:2104:4876:130725/2               98.7    3e-18
  SRR959226.20550031 FCFC81EB6ABXX:8:1108:19749:119585/1              98.7    3e-18
  SRR959225.41874190 FC81EBCABXX:5:1206:6423:80489/2                  98.7    3e-18
  SRR959226.77525738 FCFC81EB6ABXX:8:2205:10053:106946/2              87.8    6e-15
  SRR959225.23517316 FC81EBCABXX:5:1108:13501:71336/1                 86.0    2e-14
  SRR959226.30868508 FCFC81EB6ABXX:8:1204:7605:96515/2                82.4    2e-13
  SRR959226.15540519 FCFC81EB6ABXX:8:1106:8870:157515/2               82.4    2e-13
  SRR959225.56893908 FC81EBCABXX:5:2103:4432:69549/1                  82.4    2e-13
  SRR959226.78062729 FCFC81EB6ABXX:8:2205:5098:145997/1               78.8    3e-12
  SRR959226.66571497 FCFC81EB6ABXX:8:2201:8801:98389/1                77.0    1e-11
  SRR959227.19652157 FCB065JABXX:6:1201:19618:65721/2                 75.2    4e-11
  SRR959225.38833102 FC81EBCABXX:5:1205:1937:89883/2                  73.4    1e-10
  SRR959227.12155191 FCB065JABXX:6:1106:3719:36180/1                  69.8    2e-09
  SRR959226.74034483 FCFC81EB6ABXX:8:2204:5644:51971/2                68.0    5e-09
  SRR959226.46527351 FCFC81EB6ABXX:8:2102:18593:66849/1               68.0    5e-09
  SRR959226.57663370 FCFC81EB6ABXX:8:2106:9849:70808/2                66.2    2e-08
  SRR959227.2056880 FCB065JABXX:6:1101:2765:176177/2                  64.4    7e-08
  SRR959227.59846094 FCB065JABXX:6:2202:8316:37721/2                  62.6    2e-07
  SRR959227.31208405 FCB065JABXX:6:1206:1668:54304/1                  62.6    2e-07
  SRR959226.84018051 FCFC81EB6ABXX:8:2207:2806:173263/2               62.6    2e-07
  SRR959226.47529605 FCFC81EB6ABXX:8:2102:16711:139914/2              62.6    2e-07
  SRR959226.10463649 FCFC81EB6ABXX:8:1104:1113:181854/2               62.6    2e-07
  SRR959225.43294895 FC81EBCABXX:5:1206:18842:169156/1                62.6    2e-07
  SRR959226.19269965 FCFC81EB6ABXX:8:1108:2006:29956/2                60.8    8e-07
  SRR959226.10232614 FCFC81EB6ABXX:8:1104:5075:164873/2               60.8    8e-07
  SRR959226.19855607 FCFC81EB6ABXX:8:1108:7042:71058/1                59.0    3e-06
  SRR959227.74857251 FCB065JABXX:6:2208:13140:74569/1                 57.2    1e-05
  SRR959226.49567886 FCFC81EB6ABXX:8:2103:11334:88421/1               57.2    1e-05
  SRR959227.26541226 FCB065JABXX:6:1204:2126:58641/1                  51.8    4e-04
  SRR959225.11657128 FC81EBCABXX:5:1104:8123:155770/2                 51.8    4e-04
  SRR959226.78420663 FCFC81EB6ABXX:8:2205:16793:171538/1              48.2    0.005
  SRR959225.7907796 FC81EBCABXX:5:1103:10317:129695/1                 48.2    0.005


Query_3    1   ATAAAGTTACCAGTATCTGGAACAAAATCAGCAGGGTACCTCTACATTAACTCAGAGATG  60
271002825  19  ............................................................  78
196928378  16  ............................................................  75
177496200  16  ............................................................  75
451592777  25  ............................................................  84
333794939  74  ............................................................  15
498687052  25  ............................................................  84
435135269  1       ........................................................  56
276542773  1       ........................................................  56
243647333  1           ....................................................  52
398457350  65  ............................................................  6
392037905  1               ................................................  48
379989358  65  ............................................................  6
194635919  37  ............................................................  96
510687888  40  ............................................................  99
220421337  40  ............................................................  99
27626178   40  ............................................................  99
366494621  41  ............................................................  100
92308569   60  ............................................................  1
265723614  1                     ..........................................  42
512036461  41  ...........T................................................  100
179087536  95    ......C......G......A....G....G....C..............A.......  38
14192000   55  .......................................................       1
390963048  54  ......................................................        1
343916432  95  ...C......T..A.............G..C....T.............C..........  36
224312364  54  ......................................................        1
145360466  1                          .....................................  37
368524188  48  ................................................              1
26727535   47  ...............................................               1
321866958  45  .............................................                 1
306538969  1                                   ............................  28
60104127   1                                   ............................  28
281825062  43  ...........................................                   1
270333830  42  ..........................................                    1
474336845  97                 .....C................C...........G........G.  52
                                          \                                
                                          |                                
                                          A
142319378  1                                        .......................  23
390389758  38  ......................................                        1
365032933  37  .....................................                         1
250289684  37  .....................................                         1
348661820  1                                            ...................  19
456741568  100                    .......C..C..G..C.C..............G.......  60
514530782  67  ..................................                            100
409442972  67  ..................................                            100
375016501  96  ...C.C........TC.G........T..G.A.....C..C.GT...C.C...G......  37
338528055  64  .........................C...........                         100
301462099  34  ..................................                            1
46505114   99                         .......C.G.CT.C.............CG.......  63
310268415  1                                            ...................  19
301231064  1                                               ................  16
223617940  69  ................................                              100
453091818  100                                     ...............GA.....G.  77
253330219  1                                                 ..............  14
404775793  98                                           ...A...............  80
115143404  28  ............................                                  1
282182996  100                   ..............G....C...T..TG..T.G.GT.T.G..  59
11118015   75  ..........................                                    100

Query_3    61  GACCATTCCCGCCAATG  77
271002825  79  .................  95
196928378  76  .................  92
177496200  76  .................  92
451592777  85  ................   100
333794939  14  ..............     1
498687052  85  .............C..   100
435135269  57  .................  73
276542773  57  .................  73
243647333  53  .................  69
398457350  5   .....              1
392037905  49  .................  65
379989358  5   .....              1
194635919  97  ....               100
510687888  100 .                  100
220421337  100 .                  100
27626178   100 .                  100
265723614  43  .................  59
179087536  37  ......C..........  21
343916432  35  C...T............  19
145360466  38  .................  54
306538969  29  .................  45
60104127   29  .................  45
474336845  51  .C..T.C..........  35
142319378  24  .................  40
348661820  20  .................  36
456741568  59  .C..T.A..........  43
375016501  36  .C..T............  20
46505114   62  ......C..........  46
310268415  20  ....C............  36
301231064  17  .................  33
453091818  76  ......C..........  60
253330219  15  .................  31
404775793  79  .C....C..........  63
282182996  58  ....G.C..........  42


Lambda      K        H
   0.634    0.408    0.912 

Gapped
Lambda      K        H
   0.625    0.410    0.780 

Effective search space used: 1625272518600


Query= EXON4

Length=97
                                                                      Score     E
Sequences producing significant alignments:                          (Bits)  Value

  SRR959227.67861721 FCB065JABXX:6:2205:11137:109588/1                174     7e-41
  SRR959225.18859882 FC81EBCABXX:5:1106:9204:190250/1                 170     9e-40
  SRR959226.49066944 FCFC81EB6ABXX:8:2103:3922:52184/1                161     5e-37
  SRR959225.80337922 FC81EBCABXX:5:2202:2182:143563/1                 161     5e-37
  SRR959225.97830999 FC81EBCABXX:5:2208:3902:51613/2                  158     6e-36
  SRR959227.28736711 FCB065JABXX:6:1205:7780:44962/2                  156     2e-35
  SRR959227.13898939 FCB065JABXX:6:1106:1368:181553/1                 156     2e-35
  SRR959226.40516207 FCFC81EB6ABXX:8:1208:4934:20826/2                154     7e-35
  SRR959225.6980370 FC81EBCABXX:5:1103:18947:73266/2                  147     1e-32
  SRR959225.49324155 FC81EBCABXX:5:1208:17343:149039/2                143     1e-31
  SRR959227.59998164 FCB065JABXX:6:2202:8878:50495/2                  141     4e-31
  SRR959227.37390944 FCB065JABXX:6:1208:11480:176328/2                141     4e-31
  SRR959227.26027187 FCB065JABXX:6:1204:3397:15199/1                  141     4e-31
  SRR959226.58078557 FCFC81EB6ABXX:8:2106:7990:100286/2               140     1e-30
  SRR959225.1099638 FC81EBCABXX:5:1101:17984:73125/1                  134     6e-29
  SRR959226.33185113 FCFC81EB6ABXX:8:1205:17160:71192/1               131     8e-28
  SRR959226.43413493 FCFC81EB6ABXX:8:2101:18904:37033/1               125     3e-26
  SRR959226.66329929 FCFC81EB6ABXX:8:2201:3727:80311/2                120     1e-24
  SRR959227.17293004 FCB065JABXX:6:1108:12517:64172/2                 118     5e-24
  SRR959226.13911555 FCFC81EB6ABXX:8:1106:12034:37876/1               118     5e-24
  SRR959225.9891600 FC81EBCABXX:5:1104:7641:50235/1                   118     5e-24
  SRR959225.88525989 FC81EBCABXX:5:2205:18345:74189/2                 116     2e-23
  SRR959225.75420453 FC81EBCABXX:5:2108:7560:167628/1                 113     2e-22
  SRR959226.10235561 FCFC81EB6ABXX:8:1104:2395:165026/1               104     1e-19
  SRR959225.94126353 FC81EBCABXX:5:2207:3803:24882/1                  102     4e-19
  SRR959227.2235761 FCB065JABXX:6:1101:6826:191181/2                  100     1e-18
  SRR959225.19713147 FC81EBCABXX:5:1107:7378:42996/1                  100     1e-18
  SRR959227.16764815 FCB065JABXX:6:1108:4043:19755/1                  96.9    2e-17
  SRR959226.59050567 FCFC81EB6ABXX:8:2106:7720:169325/1               96.9    2e-17
  SRR959226.41268650 FCFC81EB6ABXX:8:1208:5532:76366/2                87.8    8e-15
  SRR959226.48337042 FCFC81EB6ABXX:8:2102:8639:198418/1               84.2    1e-13
  SRR959226.1542525 FCFC81EB6ABXX:8:1101:17655:117563/2               82.4    3e-13
  SRR959227.33385083 FCB065JABXX:6:1207:4142:38074/1                  80.6    1e-12
  SRR959226.65764149 FCFC81EB6ABXX:8:2201:14969:37929/2               80.6    1e-12
  SRR959226.6093429 FCFC81EB6ABXX:8:1103:1400:58425/2                 80.6    1e-12
  SRR959227.7247520 FCB065JABXX:6:1104:13256:18146/2                  78.8    4e-12
  SRR959225.67537559 FC81EBCABXX:5:2106:4642:106778/2                 78.8    4e-12
  SRR959225.66441810 FC81EBCABXX:5:2106:10927:42121/1                 73.4    2e-10
  SRR959226.28763131 FCFC81EB6ABXX:8:1203:15088:137730/2              71.6    6e-10
  SRR959226.7243139 FCFC81EB6ABXX:8:1103:5107:143399/2                71.6    6e-10
  SRR959225.67996178 FC81EBCABXX:5:2106:20402:133644/1                69.8    2e-09
  SRR959226.26355692 FCFC81EB6ABXX:8:1202:4246:156268/2               64.4    9e-08
  SRR959225.428318 FC81EBCABXX:5:1101:5629:29991/2                    64.4    9e-08
  SRR959225.81475118 FC81EBCABXX:5:2203:1365:20315/2                  51.8    6e-04
  SRR959225.54925637 FC81EBCABXX:5:2102:10062:147778/1                51.8    6e-04
  SRR959225.4489205 FC81EBCABXX:5:1102:13018:120947/1                 51.8    6e-04
  SRR959227.70227421 FCB065JABXX:6:2206:11441:103125/2                50.0    0.002
  SRR959226.40482205 FCFC81EB6ABXX:8:1208:2602:18317/1                50.0    0.002


Query_4    1   CTGGTGCCTTCAGGATGTCACCTTGAAACTGCGGGATGGGCAGAATATTCCCGTTTACCA  60
446096288  100  ...........................................................  42
22070101   94  ............................................................  35
252829277  100    ............GT...........................................  44
83548141   1           ....................................................  52
201317275  9   ...................................................A........  68
483421399  1      ...........................................C.A.........G.  57
392133506  1              .................................................  49
331514657  13  ............................................................  72
110466646  100       ..........T..C..C.............................T.......  47
152810431  98                    ..........................................  57
514682852  10  ............................................................  69
492075632  78  ............................................................  19
404261754  20  ............................................................  79
349077007  1               ..............................................A.  48
4309857    74  ............................................................  15
236947446  18  .................................A..........................  77
247175826  100                             ................................  69
357328379  81  ....G..G.......G..G.....T..G................................  22
471977692  36  ............................................................  95
217673888  1                                   ............................  28
13101819   36  ............................................................  95
192012265  64  ............................................................  5
78630672   100                                    .........................  76
213997894  99                                  ...G...................C....  72
97336572   59  ...................................................A.......   1
456920449  40  ...................................................A......    97
22923366   46  .......................................................       100
394999382  40  .....................................................G..      95
262812900  48                                         .....................  68
332267100  48  ...................................C.............T...         100
252099375  100                                            ...C.C...........  84
292540975  45  .............................................                 1
411619650  100                                                      .......  94
356762599  1                                                        .......  7
297091879  81                    .....G..C.G..T.T...A.T......C.....C...C...  40
461932208  58  ...........................................                   100
171023835  43  ...........................................                   1
69652029   40  ........................................                      1
319761581  49   ..........................C...TC..C....A............         100
298241589  39  .......................................                       1
71206397   38  ......................................                        1
317354142  38  ...................C..................                        1
184961394  73  ............................                                  100
58135856   73  ............................                                  100
7699424    70  ..........................C....                               100
524912109  74  ...........................                                   100

Query_4    61  CTCCTCGGTGGAGCACATCAGTGTGCAAGAAGCCTAA  97
446096288  41  .....................................  5
22070101   34  ..................................     1
252829277  43  .....................................  7
83548141   53  .....................................  89
201317275  69  ...........C....................       100
483421399  58  .....................................  94
392133506  50  .....................................  86
331514657  73  ...................G........           100
110466646  46  .....................................  10
152810431  56  .....................................  20
514682852  70  ...........C..C....C.C...A.....        100
492075632  18  ..................                     1
404261754  80  ...........T.........                  100
349077007  49  .......................G......C......  85
4309857    14  ..............                         1
236947446  78  ...........C.A......                   97
247175826  68  .....................................  32
357328379  21  .....................                  1
471977692  96  .....                                  100
217673888  29  .....................................  65
13101819   96  .....                                  100
192012265  4   ....                                   1
78630672   75  .....................................  39
213997894  71  .G...................................  35
262812900  69  ................................       100
252099375  83  ......................T..............  47
411619650  93  .....................................  57
356762599  8   .....................................  44
297091879  39  G.........T...........TG.............  3
103914594  1     ...................................  35
244244538  100           ...........................  74


Lambda      K        H
   0.634    0.408    0.912 

Gapped
Lambda      K        H
   0.625    0.410    0.780 

Effective search space used: 2277506065280


  Database: SRR8236591_959225_6_7.fa
    Posted date:  Sep 27, 2020  3:24 PM
  Number of letters in database: 53,113,481,000
  Number of sequences in database:  531,134,810


Matrix: blastn matrix 2 -3
Gap Penalties: Existence: 5, Extension: 2
##blastn_Nipponia_nippon_DNA_GCF_000708225.1_ASM70822v1_genomic.fna_COA1_Nipponia_nippon.fa.hits.out
##genome=GCF_000708225.1_ASM70822v1_genomic.fna
##query=COA1_Nipponia_nippon.fa

BLASTN 2.6.0+


Reference: Stephen F. Altschul, Thomas L. Madden, Alejandro A.
Schaffer, Jinghui Zhang, Zheng Zhang, Webb Miller, and David J.
Lipman (1997), "Gapped BLAST and PSI-BLAST: a new generation of
protein database search programs", Nucleic Acids Res. 25:3389-3402.


Database: GCF_000708225.1_ASM70822v1_genomic.fna
           59,555 sequences; 1,223,863,029 total letters


Query= EXON1

Length=40
                                                                      Score     E
Sequences producing significant alignments:                          (Bits)  Value

  NW_009000314.1 Nipponia nippon isolate BGI_Y956 unplaced genomi...  73.4    1e-12


Query_1  1        ATGCGCCGCAGCGCTGGCCCCCCGCCACACTGGGGAGGTC  40
2580     1394493  ........................................  1394532


Lambda      K        H
   0.634    0.408    0.912 

Gapped
Lambda      K        H
   0.625    0.410    0.780 

Effective search space used: 17112404386


Query= EXON2

Length=102
                                                                      Score     E
Sequences producing significant alignments:                          (Bits)  Value

  NW_009000314.1 Nipponia nippon isolate BGI_Y956 unplaced genomi...  185     2e-45


Query_2  1        GAGGAAAAATGCCAGCTTCTCTAAGAAAACTGCAGCAAATGGCTGTTTTCATGGGACTGT  60
2580     1394811  ............................................................  1394870

Query_2  61       TCAGCGGCGGGGGATGCATCGTGATGTATAATCTTATGCAAA  102
2580     1394871  ..........................................  1394912


Lambda      K        H
   0.634    0.408    0.912 

Gapped
Lambda      K        H
   0.625    0.410    0.780 

Effective search space used: 89215923182


Query= EXON3

Length=152
                                                                      Score     E
Sequences producing significant alignments:                          (Bits)  Value

  NW_009000314.1 Nipponia nippon isolate BGI_Y956 unplaced genomi...  275     2e-72


Query_3  1        AGAGTTTTGCCAGGACCCAGTATTATCAGCAGGCTTTGGAGCAATTGAACAGCAATCCCG  60
2580     1397810  ............................................................  1397869

Query_3  61       ATGCCCTGGAAGCCCTGGGTGcccccccTCTTAAGGTTCACAACATCCGACTGACGGATG  120
2580     1397870  ............................................................  1397929

Query_3  121      GGAGTAACCGTGTGGACACAGAAAGAGCACAG  152
2580     1397930  ................................  1397961


Lambda      K        H
   0.634    0.408    0.912 

Gapped
Lambda      K        H
   0.625    0.410    0.780 

Effective search space used: 150322719882


Query= EXON4

Length=77
                                                                      Score     E
Sequences producing significant alignments:                          (Bits)  Value

  NW_009000314.1 Nipponia nippon isolate BGI_Y956 unplaced genomi...  140     4e-32


Query_4  1        ATAAAGTTACCGGTATCCGGAACAAAATCAGCAGGGTACCTCTATATTAACTCGGAGATG  60
2580     1399872  ............................................................  1399931

Query_4  61       GACCACTCCCGACAATG  77
2580     1399932  .................  1399948


Lambda      K        H
   0.634    0.408    0.912 

Gapped
Lambda      K        H
   0.625    0.410    0.780 

Effective search space used: 59887578961


Query= EXON5

Length=97
                                                                      Score     E
Sequences producing significant alignments:                          (Bits)  Value

  NW_009000314.1 Nipponia nippon isolate BGI_Y956 unplaced genomi...  176     7e-43


Query_5  1        CTGGTGCCTTCAGGATGTCACCTTGAAACTGCGGGATGGTCAGAATATTCCAGTTTACCA  60
2580     1402446  ............................................................  1402505

Query_5  61       CTCCCCGGTGGAAAGCATCGGTGTGCAAGGCGGCTGA  97
2580     1402506  .....................................  1402542


Lambda      K        H
   0.634    0.408    0.912 

Gapped
Lambda      K        H
   0.625    0.410    0.780 

Effective search space used: 83105243512


  Database: GCF_000708225.1_ASM70822v1_genomic.fna
    Posted date:  Oct 3, 2020  10:25 AM
  Number of letters in database: 1,223,863,029
  Number of sequences in database:  59,555


Matrix: blastn matrix 2 -3
Gap Penalties: Existence: 5, Extension: 2
##blastn_Opisthocomus_Hoazin_DNA_GCF_000692075.1_ASM69207v1_genomic.fna_COA1_Opisthocomus_hoazin_COA1.fa.hits.out
##genome=GCF_000692075.1_ASM69207v1_genomic.fna
##query=Opisthocomus_hoazin_COA1.fa

BLASTN 2.6.0+


Reference: Stephen F. Altschul, Thomas L. Madden, Alejandro A.
Schaffer, Jinghui Zhang, Zheng Zhang, Webb Miller, and David J.
Lipman (1997), "Gapped BLAST and PSI-BLAST: a new generation of
protein database search programs", Nucleic Acids Res. 25:3389-3402.


Database: GCF_000692075.1_ASM69207v1_genomic.fna
           10,256 sequences; 1,203,712,246 total letters


Query= Opisthocomus_hoazin_EXON1

Length=94
                                                                      Score     E
Sequences producing significant alignments:                          (Bits)  Value

  NW_009903470.1 Opisthocomus hoazin isolate BGI_N306 unplaced ge...  170     3e-41


Query_1  1        ATGCCAGCTTCTCTAAGAAAACTGCAGCAAATGGCTGTTTTCATGGGACTGTTCAGCGGC  60
4249     1304777  ............................................................  1304836

Query_1  61       GGGGGATGCATCGTGATGTATAATCTTATGCAAA  94
4249     1304837  ..................................  1304870


Lambda      K        H
   0.634    0.408    0.912 

Gapped
Lambda      K        H
   0.625    0.410    0.780 

Effective search space used: 79426055148


Query= Opisthocomus_hoazin_EXON2

Length=152
                                                                      Score     E
Sequences producing significant alignments:                          (Bits)  Value

  NW_009903470.1 Opisthocomus hoazin isolate BGI_N306 unplaced ge...  275     2e-72


Query_2  1        AAAGTTTTGCCAGGACCCAGTACTATCAGCAGGCTTTGGAGCAACTGAACAGCAATCCCA  60
4249     1307800  ............................................................  1307859

Query_2  61       ATGCCCTGGAAGCCCTGGGTGcccccccTCTCAAGGTTCACAACATCCGACTGATGGATG  120
4249     1307860  ............................................................  1307919

Query_2  121      GGAGTAACCGTGTGGACACAGAAAGAGCACAG  152
4249     1307920  ................................  1307951


Lambda      K        H
   0.634    0.408    0.912 

Gapped
Lambda      K        H
   0.625    0.410    0.780 

Effective search space used: 148020023106


Query= Opisthocomus_hoazin_EXON3

Length=77
                                                                      Score     E
Sequences producing significant alignments:                          (Bits)  Value

  NW_009903470.1 Opisthocomus hoazin isolate BGI_N306 unplaced ge...  140     4e-32


Query_3  1        ATCAAGCTACCAGTGTCTGGAGCAAAATCAGCAGGGGACCTCTGTATTAACTCAGAGATG  60
4249     1310462  ............................................................  1310521

Query_3  61       GACCACTCCCGTCAATG  77
4249     1310522  .................  1310538


Lambda      K        H
   0.634    0.408    0.912 

Gapped
Lambda      K        H
   0.625    0.410    0.780 

Effective search space used: 58967828822


Query= Opisthocomus_hoazin_EXON4

Length=97
                                                                      Score     E
Sequences producing significant alignments:                          (Bits)  Value

  NW_009903470.1 Opisthocomus hoazin isolate BGI_N306 unplaced ge...  176     7e-43


Query_4  1        CTGGTGCCTTCAGGATGTCACCTTGAAACTGAGGGATGGTCAGAGAATTCCTGTTTACCA  60
4249     1313028  ............................................................  1313087

Query_4  61       CTCCCCGGTGGAAAGCATTAGTGTGCAAGAAGGCTAA  97
4249     1313088  .....................................  1313124


Lambda      K        H
   0.634    0.408    0.912 

Gapped
Lambda      K        H
   0.625    0.410    0.780 

Effective search space used: 81832207896


  Database: GCF_000692075.1_ASM69207v1_genomic.fna
    Posted date:  Oct 3, 2020  12:57 PM
  Number of letters in database: 1,203,712,246
  Number of sequences in database:  10,256


Matrix: blastn matrix 2 -3
Gap Penalties: Existence: 5, Extension: 2
##blastn_Opisthocomus_Hoazin_DNA_SRR947162_3_70_71.fa_COA1.Opisthocomus_hoazin_COA1.fa.hits.out
##raw-read=SRR947162_3_70_71.fa
##query=Opisthocomus_hoazin_COA1.fa

BLASTN 2.6.0+


Reference: Stephen F. Altschul, Thomas L. Madden, Alejandro A.
Schaffer, Jinghui Zhang, Zheng Zhang, Webb Miller, and David J.
Lipman (1997), "Gapped BLAST and PSI-BLAST: a new generation of
protein database search programs", Nucleic Acids Res. 25:3389-3402.


Database: SRR947162_3_70_71.fa
           1,294,663,882 sequences; 86,511,472,246 total letters


Query= Opisthocomus_hoazin_EXON1

Length=94
                                                                      Score     E
Sequences producing significant alignments:                          (Bits)  Value

  SRR947162.97520012 FCB066GABXX:7:2203:19671:60722/2                 170     1e-39
  SRR947162.101651612 FCB066GABXX:7:2204:14146:82099/1                167     1e-38
  SRR947162.3341972 FCB066GABXX:7:1101:4049:196502/2                  161     5e-37
  SRR947162.7982935 FCB066GABXX:7:1103:3087:61641/1                   161     5e-37
  SRR947162.60015753 FCB066GABXX:7:2101:19163:51964/2                 156     2e-35
  SRR947163.59362933 FCB066GABXX:8:2103:15545:11179/1                 149     3e-33
  SRR947162.12377974 FCB066GABXX:7:1104:14521:101464/2                147     1e-32
  SRR947163.104363635 FCB066GABXX:8:2208:8072:73298/2                 143     1e-31
  SRR947163.19908540 FCB066GABXX:8:1107:16619:36491/1                 143     1e-31
  SRR947163.10265827 FCB066GABXX:8:1104:19016:57062/2                 141     5e-31
  SRR947162.11599859 FCB066GABXX:7:1104:16652:59521/2                 141     5e-31
  SRR947162.25379791 FCB066GABXX:7:1107:3772:185609/1                 136     2e-29
  SRR947163.46019611 FCB066GABXX:8:1207:15600:9308/2                  132     3e-28
  SRR947163.54822244 FCB066GABXX:8:2101:13965:118934/1                131     9e-28
  SRR947162.90007558 FCB066GABXX:7:2201:17552:37080/2                 131     9e-28
  SRR947162.5616055 FCB066GABXX:7:1102:4974:127823/1                  131     9e-28
  SRR947163.50936222 FCB066GABXX:8:1208:6091:87424/2                  125     4e-26
  SRR947162.66712272 FCB066GABXX:7:2103:10097:32923/2                 125     4e-26
  SRR947162.108730449 FCB066GABXX:7:2206:8215:52599/2                 123     1e-25
  SRR947163.63510212 FCB066GABXX:8:2104:7271:66722/2                  120     2e-24
  SRR947163.28999471 FCB066GABXX:8:1201:10724:182312/1                120     2e-24
  SRR947163.28999471 FCB066GABXX:8:1201:10724:182312/2                118     6e-24
  SRR947162.52312275 FCB066GABXX:7:1207:7202:52775/2                  118     6e-24
  SRR947162.41186465 FCB066GABXX:7:1204:16626:65580/1                 118     6e-24
  SRR947162.108730449 FCB066GABXX:7:2206:8215:52599/1                 113     2e-22
  SRR947163.52851128 FCB066GABXX:8:1208:3801:192748/2                 105     4e-20
  SRR947162.72571808 FCB066GABXX:7:2104:12903:147226/2                104     1e-19
  SRR947163.52851128 FCB066GABXX:8:1208:3801:192748/1                 102     4e-19
  SRR947162.12377974 FCB066GABXX:7:1104:14521:101464/1                102     4e-19
  SRR947163.16582764 FCB066GABXX:8:1106:9331:39251/2                  100     2e-18
  SRR947163.81426778 FCB066GABXX:8:2201:19795:114695/2                96.9    2e-17
  SRR947162.51444722 FCB066GABXX:7:1207:8138:7766/2                   96.9    2e-17
  SRR947162.41186465 FCB066GABXX:7:1204:16626:65580/2                 96.9    2e-17
  SRR947163.72543051 FCB066GABXX:8:2106:16597:199584/2                95.1    6e-17
  SRR947162.108697392 FCB066GABXX:7:2206:13600:50939/2                95.1    6e-17
  SRR947162.79907945 FCB066GABXX:7:2106:1490:128758/1                 95.1    6e-17
  SRR947170.160560166 FCD03WAACXX:1:2204:17286:152905/2               89.7    3e-15
  SRR947170.135672573 FCD03WAACXX:1:2107:3641:29754/2                 89.7    3e-15
  SRR947170.35340459 FCD03WAACXX:1:1201:13528:22571/2                 89.7    3e-15
  SRR947170.172992125 FCD03WAACXX:1:2207:15105:77967/1                89.7    3e-15
  SRR947170.171707621 FCD03WAACXX:1:2207:5943:27547/1                 89.7    3e-15
  SRR947170.9508046 FCD03WAACXX:1:1103:1156:27333/1                   89.7    3e-15
  SRR947171.153502282 FCD03WAACXX:2:2205:8672:70305/2                 89.7    3e-15
  SRR947171.3851139 FCD03WAACXX:2:1101:4389:192068/2                  89.7    3e-15
  SRR947171.138988098 FCD03WAACXX:2:2201:7738:125776/1                89.7    3e-15
  SRR947171.91653487 FCD03WAACXX:2:1306:7362:130512/1                 89.7    3e-15
  SRR947171.82034060 FCD03WAACXX:2:1304:17254:89331/1                 89.7    3e-15
  SRR947171.27112744 FCD03WAACXX:2:1107:19294:87819/1                 89.7    3e-15
  SRR947162.52312275 FCB066GABXX:7:1207:7202:52775/1                  87.8    1e-14
  SRR947162.6825347 FCB066GABXX:7:1102:17673:195864/1                 87.8    1e-14
  SRR947171.160454285 FCD03WAACXX:2:2207:12615:9123/1                 86.0    3e-14
  SRR947170.145260341 FCD03WAACXX:1:2201:16667:83365/2                84.2    1e-13
  SRR947170.127386036 FCD03WAACXX:1:2105:3666:44248/2                 84.2    1e-13
  SRR947170.113879570 FCD03WAACXX:1:2102:4923:94923/1                 84.2    1e-13
  SRR947163.19908540 FCB066GABXX:8:1107:16619:36491/2                 84.2    1e-13
  SRR947163.63510212 FCB066GABXX:8:2104:7271:66722/1                  84.2    1e-13
  SRR947171.180060302 FCD03WAACXX:2:2303:3760:147099/2                84.2    1e-13
  SRR947171.108344182 FCD03WAACXX:2:2102:11700:114692/2               84.2    1e-13
  SRR947171.3859365 FCD03WAACXX:2:1101:15949:192402/2                 84.2    1e-13
  SRR947162.52658310 FCB066GABXX:7:1207:18987:70663/2                 82.4    4e-13
  SRR947170.213269897 FCD03WAACXX:1:2308:1808:2754/1                  80.6    1e-12
  SRR947170.114088077 FCD03WAACXX:1:2102:6173:103752/1                80.6    1e-12
  SRR947171.180191744 FCD03WAACXX:2:2303:4712:153073/2                80.6    1e-12
  SRR947171.35950044 FCD03WAACXX:2:1201:4610:103764/2                 80.6    1e-12
  SRR947171.12948879 FCD03WAACXX:2:1104:21126:26834/2                 80.6    1e-12
  SRR947162.25379791 FCB066GABXX:7:1107:3772:185609/2                 78.8    5e-12
  SRR947171.74197600 FCD03WAACXX:2:1302:2075:121836/2                 78.8    5e-12
  SRR947171.72149433 FCD03WAACXX:2:1302:1471:22478/2                  78.8    5e-12
  SRR947162.60015753 FCB066GABXX:7:2101:19163:51964/1                 78.8    5e-12
  SRR947163.32716018 FCB066GABXX:8:1203:7048:17633/1                  77.0    2e-11
  SRR947170.107003961 FCD03WAACXX:1:1308:8638:191250/1                75.2    6e-11
  SRR947163.59362933 FCB066GABXX:8:2103:15545:11179/2                 75.2    6e-11
  SRR947162.19965399 FCB066GABXX:7:1106:18821:104799/2                75.2    6e-11
  SRR947171.183049807 FCD03WAACXX:2:2304:20273:83582/2                75.2    6e-11
  SRR947171.81149288 FCD03WAACXX:2:1304:9135:49109/2                  73.4    2e-10
  SRR947162.71956007 FCB066GABXX:7:2104:13462:114838/2                69.8    3e-09
  SRR947171.131313436 FCD03WAACXX:2:2107:10457:162198/2               69.8    3e-09
  SRR947171.154157211 FCD03WAACXX:2:2205:17321:104299/2               68.0    9e-09
  SRR947171.50401133 FCD03WAACXX:2:1205:17228:7144/2                  68.0    9e-09
  SRR947170.13072314 FCD03WAACXX:1:1103:1280:177083/1                 66.2    3e-08
  SRR947163.54822244 FCB066GABXX:8:2101:13965:118934/2                66.2    3e-08
  SRR947170.97923122 FCD03WAACXX:1:1306:10697:175172/2                62.6    4e-07
  SRR947162.101651612 FCB066GABXX:7:2204:14146:82099/2                59.0    5e-06
  SRR947162.3341972 FCB066GABXX:7:1101:4049:196502/1                  59.0    5e-06
  SRR947163.92913163 FCB066GABXX:8:2205:18995:15588/1                 53.6    2e-04
  SRR947171.39547932 FCD03WAACXX:2:1202:1632:86823/2                  53.6    2e-04
  SRR947171.145139416 FCD03WAACXX:2:2203:19454:48137/1                53.6    2e-04
  SRR947163.6073985 FCB066GABXX:8:1102:2137:194900/1                  51.8    7e-04
  SRR947170.8643139 FCD03WAACXX:1:1102:2172:189852/2                  50.0    0.002
  SRR947171.97299064 FCD03WAACXX:2:1307:17017:175169/1                50.0    0.002
  SRR947171.54392742 FCD03WAACXX:2:1206:12392:5949/2                  48.2    0.008
  SRR947171.24649835 FCD03WAACXX:2:1106:12804:181909/2                48.2    0.008
  SRR947171.175397444 FCD03WAACXX:2:2302:17432:127121/1               48.2    0.008
  SRR947171.122613445 FCD03WAACXX:2:2105:19824:185215/1               48.2    0.008


Query_1     1   ATGCCAGCTTCTCTAAGAAAACTGCAGCAAATGGCTGTTTTCATGGGACTGTTCAGCGGC  60
651671161   95  ............................................................  36
187690574   92  ............................................................  33
466530175   100      .......................................................  46
7982934     89  ............................................................  30
614166902   6   ............................................................  65
733055169   100             ................................................  53
561004101   100              ...............................................  54
884720098   1               ................................................  48
693600776   100                .............................................  56
790622290   1         ......................................................  54
560225986   78  ............................................................  19
25379790    100                    .........................................  60
826376074   1                        .......................................  39
728514480   11  ............................................................  70
644158707   72  ............................................................  13
5616054     1                    ...........................................  43
831292685   1        .......................................................  55
620863421   1                       ........................................  40
662881598   68             .................................................  20
843866675   100                             ................................  69
702691707   100                             ................................  69
809355934   32  ............................................................  91
606463424   31  ............................................................  90
41186464    29  ............................................................  88
280555212   1              .................................................  49
833207591   43  ..........................................................    100
626722957   57  .........................................................     1
726543364   100                                       ......................  79
12377973    45  ........................................................      100
796939227   1                                       ........................  24
861783241   53  .....................................................         1
605595871   1                                       ........................  24
595337614   100                                          ...................  82
852899514   52  ....................................................          1
662848541   1                                             ..................  18
79907944    1                           ....................................  36
1264602520  49                               ...............................  19
1239714927  49                                         .....................  29
1139382813  49                               ...............................  19
1060012815  49                                       .......................  27
1058728311  49                                       .......................  27
896528736   49                                              ................  34
513277284   49                  ............................................  6
346364513   1              .................................................  49
268852024   1          .................................................      49
221517413   1          .................................................      49
211897986   1                         ......................................  38
148394945   1          .................................................      49
52312274    100                                               ..............  87
6825346     1                                                 ..............  14
298862696   1                                             ..................  18
1249302695  1                           ....................................  36
1231428390  1                           ....................................  36
1000900260  1                ....................................G..........  47
800265003   55  ..............................................                100
737202448   51  .....................................G...........             99
539835304   1                             ..................................  34
459430552   1                             ..................................  34
346372739   1                             ..................................  34
606809459   1                                                    ...........  11
1100290587  49                                                    ..........  40
1001108767  49                                                    ..........  40
539966746   44                                                  ............  33
387036414   44                                                  ............  33
355462253   1                             ..................................  34
579530940   58  ...........................................                   100
425283970   49                                                     .........  41
423235803   49                                                     .........  41
60015752    100                                                    .........  92
706408254   1                                               ................  16
994024651   1                                                        .......  7
839719396   59  .........................................                     99
574116548   1                                    ...........................  27
542824809   1                                                        .......  7
432235658   49                                                     .........  41
626107156   38  ......................................                        1
491088438   12  ......................................                        49
513932213   1                                                            ...  3
401487503   1                                                            ...  3
900093004   1                                                             ..  2
835178707   100                                                           ..  99
1201965476  34  ..................................                            1
655802761   69  ................................                              100
3341971     69  ................................                              100
766605399   29  .............................                                 1
390634302   29                                        ......................  8
275003342   19  ......N........................                               49
1112685493  20                                           ...................  38
405479112   26                                                      ........  19
313805855   24  ..........................                                    49

Query_1     61  GGGGGATGCATCGTGATGTATAATCTTATGCAAA  94
651671161   35  ..................................  2
187690574   32  ................................    1
466530175   45  ..................................  12
7982934     29  .............................       1
614166902   66  .....GG........G..................  99
733055169   52  ..................................  19
561004101   53  ..................................  20
884720098   49  .....G............................  82
693600776   55  ..................................  22
790622290   55  .....G..........G.......A....T....  88
560225986   18  ..................                  1
25379790    59  ..................................  26
826376074   40  ..................................  73
728514480   71  .....GG.G....G.G........T..         97
644158707   12  ............                        1
5616054     44  .....G............G...............  77
831292685   56  .....G..G..........                 74
620863421   41  .....GG...........................  74
662881598   19  ...................                 1
843866675   68  ..................................  35
702691707   68  ..................................  35
809355934   92  .....                               96
606463424   91  .....                               95
41186464    89  .....                               93
280555212   50  .....G..G......G....G..             72
726543364   78  ..................................  45
796939227   25  .....G............................  58
605595871   25  .....GG...........................  58
595337614   81  ..................................  48
662848541   19  ..................................  52
79907944    37  .....GG.GC..C...........T......C..  70
1264602520  18  ..................                  1
1239714927  28  ............................        1
1139382813  18  ..................                  1
1060012815  26  ..........................          1
1058728311  26  ..........................          1
896528736   33  .................................   1
513277284   5   .....                               1
211897986   39  ...........                         49
52312274    86  ..................................  53
6825346     15  ..................................  48
298862696   19  ......N........................     49
1249302695  37  .....G.......                       49
1231428390  37  .....G.......                       49
1000900260  48  ..                                  49
539835304   35  .....G.........                     49
459430552   35  .....G.........                     49
346372739   35  ......A........                     49
606809459   12  ..................................  45
1100290587  39  ..................................  6
1001108767  39  ..................................  6
539966746   32  ................................    1
387036414   32  ................................    1
355462253   35  .....GA........                     49
425283970   40  ..................................  7
423235803   40  ..................................  7
60015752    91  ..................................  58
706408254   17  .....G.......G.................C..  50
994024651   8   ..................................  41
574116548   28  .....G......CG.G..A.A..A.C........  61
542824809   8   ..................................  41
432235658   40  ..........G.......................  7
513932213   4   ..................................  37
401487503   4   ..................................  37
900093004   3   ..................................  36
835178707   98  ..................................  65
390634302   7   .......                             1
679766221   1         ............................  28
1112685493  39  .....G.....                         49
227162990   47         ...........................  21
405479112   18  ..................                  1
367163209   1   ..C...............C.........C.....  34
252477371   1           ..........................  26


Lambda      K        H
   0.634    0.408    0.912 

Gapped
Lambda      K        H
   0.625    0.410    0.780 

Effective search space used: 2671041412540


Query= Opisthocomus_hoazin_EXON2

Length=152
                                                                      Score     E
Sequences producing significant alignments:                          (Bits)  Value

  SRR947163.79094067 FCB066GABXX:8:2108:13314:172805/2                181     1e-42
  SRR947163.55744466 FCB066GABXX:8:2101:20689:178116/2                181     1e-42
  SRR947163.22559913 FCB066GABXX:8:1107:15404:190040/2                181     1e-42
  SRR947163.52119815 FCB066GABXX:8:1208:2490:153209/1                 181     1e-42
  SRR947163.32575012 FCB066GABXX:8:1203:15349:8771/1                  181     1e-42
  SRR947163.11408635 FCB066GABXX:8:1104:12137:126932/1                181     1e-42
  SRR947162.94925626 FCB066GABXX:7:2202:8137:117277/2                 181     1e-42
  SRR947162.90684636 FCB066GABXX:7:2201:10695:75662/2                 181     1e-42
  SRR947162.68372483 FCB066GABXX:7:2103:5032:123099/2                 181     1e-42
  SRR947162.46781688 FCB066GABXX:7:1205:9690:164230/2                 181     1e-42
  SRR947162.35371249 FCB066GABXX:7:1202:10884:144153/2                181     1e-42
  SRR947162.2952401 FCB066GABXX:7:1101:11071:174221/2                 181     1e-42
  SRR947162.106321105 FCB066GABXX:7:2205:17393:127676/1               181     1e-42
  SRR947162.92542607 FCB066GABXX:7:2201:17297:181759/1                181     1e-42
  SRR947162.72173547 FCB066GABXX:7:2104:6546:126298/1                 181     1e-42
  SRR947162.57350192 FCB066GABXX:7:1208:3594:110940/1                 181     1e-42
  SRR947162.3412194 FCB066GABXX:7:1102:1760:2229/1                    181     1e-42
  SRR947162.50353822 FCB066GABXX:7:1206:9093:150379/1                 179     4e-42
  SRR947163.44467209 FCB066GABXX:8:1206:11289:119090/2                176     5e-41
  SRR947163.93707298 FCB066GABXX:8:2205:2205:61753/2                  174     2e-40
  SRR947163.93355566 FCB066GABXX:8:2205:9562:41271/2                  174     2e-40
  SRR947163.54391240 FCB066GABXX:8:2101:12288:91163/2                 174     2e-40
  SRR947163.5398244 FCB066GABXX:8:1102:12861:152051/2                 174     2e-40
  SRR947163.54020365 FCB066GABXX:8:2101:21155:67135/2                 172     6e-40
  SRR947163.18164049 FCB066GABXX:8:1106:16316:132292/2                172     6e-40
  SRR947162.108149216 FCB066GABXX:7:2206:18755:22812/2                170     2e-39
  SRR947163.98536511 FCB066GABXX:8:2206:4350:141950/1                 163     3e-37
  SRR947163.14863801 FCB066GABXX:8:1105:2326:136158/1                 163     3e-37
  SRR947162.90272418 FCB066GABXX:7:2201:15853:52024/1                 163     3e-37
  SRR947163.44512558 FCB066GABXX:8:1206:20963:121647/2                161     1e-36
  SRR947162.92243917 FCB066GABXX:7:2201:5665:165108/1                 161     1e-36
  SRR947163.90962011 FCB066GABXX:8:2204:6631:100163/1                 159     3e-36
  SRR947162.92243917 FCB066GABXX:7:2201:5665:165108/2                 159     3e-36
  SRR947163.18631199 FCB066GABXX:8:1106:16462:159984/1                147     2e-32
  SRR947162.90272418 FCB066GABXX:7:2201:15853:52024/2                 145     8e-32
  SRR947163.93355566 FCB066GABXX:8:2205:9562:41271/1                  143     3e-31
  SRR947162.98202145 FCB066GABXX:7:2203:17016:97668/2                 143     3e-31
  SRR947162.59890909 FCB066GABXX:7:2101:7990:44960/2                  140     3e-30
  SRR947162.58872064 FCB066GABXX:7:1208:15037:187197/2                138     1e-29
  SRR947163.54391240 FCB066GABXX:8:2101:12288:91163/1                 136     4e-29
  SRR947162.75153933 FCB066GABXX:7:2105:14019:82554/1                 134     1e-28
  SRR947163.70016397 FCB066GABXX:8:2106:15424:54564/2                 131     2e-27
  SRR947162.75153933 FCB066GABXX:7:2105:14019:82554/2                 131     2e-27
  SRR947162.72173547 FCB066GABXX:7:2104:6546:126298/2                 125     7e-26
  SRR947162.106321105 FCB066GABXX:7:2205:17393:127676/2               123     3e-25
  SRR947162.57350192 FCB066GABXX:7:1208:3594:110940/2                 123     3e-25
  SRR947162.50353822 FCB066GABXX:7:1206:9093:150379/2                 123     3e-25
  SRR947162.35371249 FCB066GABXX:7:1202:10884:144153/1                118     1e-23
  SRR947163.32575012 FCB066GABXX:8:1203:15349:8771/2                  116     4e-23
  SRR947163.22559913 FCB066GABXX:8:1107:15404:190040/1                116     4e-23
  SRR947162.3412194 FCB066GABXX:7:1102:1760:2229/2                    113     5e-22
  SRR947162.4554399 FCB066GABXX:7:1102:8807:67275/1                   111     2e-21
  SRR947163.14863801 FCB066GABXX:8:1105:2326:136158/2                 107     2e-20
  SRR947162.21781689 FCB066GABXX:7:1106:1168:199080/1                 98.7    1e-17
  SRR947163.20852044 FCB066GABXX:8:1107:14824:91493/1                 91.5    1e-15
  SRR947162.46781688 FCB066GABXX:7:1205:9690:164230/1                 91.5    1e-15
  SRR947170.186671472 FCD03WAACXX:1:2302:7680:98068/2                 89.7    5e-15
  SRR947170.158037622 FCD03WAACXX:1:2204:11758:49169/2                89.7    5e-15
  SRR947170.121629049 FCD03WAACXX:1:2104:13199:15483/2                89.7    5e-15
  SRR947170.91926320 FCD03WAACXX:1:1305:10905:116521/2                89.7    5e-15
  SRR947170.59205766 FCD03WAACXX:1:1206:15900:69636/2                 89.7    5e-15
  SRR947170.46208200 FCD03WAACXX:1:1203:17664:118925/2                89.7    5e-15
  SRR947170.29473984 FCD03WAACXX:1:1107:4352:80822/2                  89.7    5e-15
  SRR947170.212014468 FCD03WAACXX:1:2307:12465:150907/1               89.7    5e-15
  SRR947170.199949512 FCD03WAACXX:1:2305:5950:56695/1                 89.7    5e-15
  SRR947170.183873576 FCD03WAACXX:1:2301:8855:171873/1                89.7    5e-15
  SRR947170.173104350 FCD03WAACXX:1:2207:4678:82476/1                 89.7    5e-15
  SRR947170.156174258 FCD03WAACXX:1:2203:5028:170987/1                89.7    5e-15
  SRR947170.65046234 FCD03WAACXX:1:1207:11763:117783/1                89.7    5e-15
  SRR947170.64544408 FCD03WAACXX:1:1207:5678:96715/1                  89.7    5e-15
  SRR947170.50854470 FCD03WAACXX:1:1204:4693:117208/1                 89.7    5e-15
  SRR947170.34027416 FCD03WAACXX:1:1108:18833:130019/1                89.7    5e-15
  SRR947170.18292809 FCD03WAACXX:1:1104:20996:196327/1                89.7    5e-15
  SRR947170.5695294 FCD03WAACXX:1:1102:11894:58496/1                  89.7    5e-15
  SRR947170.940666 FCD03WAACXX:1:1101:14243:42748/1                   89.7    5e-15
  SRR947163.32604821 FCB066GABXX:8:1203:1382:10880/2                  89.7    5e-15
  SRR947163.11408635 FCB066GABXX:8:1104:12137:126932/2                89.7    5e-15
  SRR947171.188995162 FCD03WAACXX:2:2305:12231:161771/2               89.7    5e-15
  SRR947171.187761991 FCD03WAACXX:2:2305:14538:103376/2               89.7    5e-15
  SRR947171.172762038 FCD03WAACXX:2:2301:21268:198267/2               89.7    5e-15
  SRR947171.152175038 FCD03WAACXX:2:2204:5510:198009/2                89.7    5e-15
  SRR947171.145321121 FCD03WAACXX:2:2203:14469:57341/2                89.7    5e-15
  SRR947171.139981020 FCD03WAACXX:2:2201:17920:177414/2               89.7    5e-15
  SRR947171.122903830 FCD03WAACXX:2:2105:5262:197382/2                89.7    5e-15
  SRR947171.39910515 FCD03WAACXX:2:1202:2678:105099/2                 89.7    5e-15
  SRR947171.25504947 FCD03WAACXX:2:1107:9244:19149/2                  89.7    5e-15
  SRR947171.16209574 FCD03WAACXX:2:1104:4246:176031/2                 89.7    5e-15
  SRR947171.15788403 FCD03WAACXX:2:1104:13106:156649/2                89.7    5e-15
  SRR947171.871056 FCD03WAACXX:2:1101:16469:45441/2                   89.7    5e-15
  SRR947171.201479898 FCD03WAACXX:2:2308:17764:92074/1                89.7    5e-15
  SRR947171.197961985 FCD03WAACXX:2:2307:16525:146287/1               89.7    5e-15
  SRR947171.187701316 FCD03WAACXX:2:2305:10852:100266/1               89.7    5e-15
  SRR947171.28143602 FCD03WAACXX:2:1107:2473:132439/1                 89.7    5e-15
  SRR947170.207180188 FCD03WAACXX:1:2306:7189:155506/2                89.7    5e-15
  SRR947170.198561736 FCD03WAACXX:1:2304:10458:199836/2               89.7    5e-15
  SRR947170.185193906 FCD03WAACXX:1:2302:10010:31126/2                87.8    2e-14
  SRR947170.117116206 FCD03WAACXX:1:2103:13735:30787/2                87.8    2e-14
  SRR947170.115075519 FCD03WAACXX:1:2102:4189:145611/2                87.8    2e-14
  SRR947171.182665771 FCD03WAACXX:2:2304:13119:66401/2                87.8    2e-14
  SRR947171.45428228 FCD03WAACXX:2:1203:1298:173625/2                 87.8    2e-14
  SRR947171.165559847 FCD03WAACXX:2:2208:7913:42149/1                 86.0    6e-14
  SRR947171.150468244 FCD03WAACXX:2:2204:20262:114866/1               86.0    6e-14
  SRR947170.151068650 FCD03WAACXX:1:2202:5326:151081/1                84.2    2e-13
  SRR947163.52119815 FCB066GABXX:8:1208:2490:153209/2                 84.2    2e-13
  SRR947163.54020365 FCB066GABXX:8:2101:21155:67135/1                 84.2    2e-13
  SRR947171.66979725 FCD03WAACXX:2:1208:18711:170473/2                84.2    2e-13
  SRR947171.194959499 FCD03WAACXX:2:2307:17657:21218/1                82.4    8e-13
  SRR947171.15632138 FCD03WAACXX:2:1104:8988:149343/1                 82.4    8e-13
  SRR947162.92542607 FCB066GABXX:7:2201:17297:181759/2                80.6    3e-12
  SRR947171.168656174 FCD03WAACXX:2:2208:10277:195621/1               78.8    9e-12
  SRR947162.94925626 FCB066GABXX:7:2202:8137:117277/1                 78.8    9e-12
  SRR947162.89017834 FCB066GABXX:7:2108:2444:183663/1                 78.8    9e-12
  SRR947162.8173619 FCB066GABXX:7:1103:4748:72168/2                   77.0    3e-11
  SRR947171.136806016 FCD03WAACXX:2:2201:4138:11183/1                 77.0    3e-11
  SRR947171.88807481 FCD03WAACXX:2:1306:8659:5238/1                   75.2    1e-10
  SRR947171.29563908 FCD03WAACXX:2:1107:17874:193096/1                75.2    1e-10
  SRR947170.156164727 FCD03WAACXX:1:2203:13715:170336/2               73.4    4e-10
  SRR947170.39308311 FCD03WAACXX:1:1202:2957:8123/1                   69.8    5e-09
  SRR947171.110246177 FCD03WAACXX:2:2103:12829:4936/2                 69.8    5e-09
  SRR947171.81687607 FCD03WAACXX:2:1304:10268:73691/2                 69.8    5e-09
  SRR947171.52301086 FCD03WAACXX:2:1205:2360:105672/2                 69.8    5e-09
  SRR947171.52904668 FCD03WAACXX:2:1205:5349:136163/2                 66.2    6e-08
  SRR947171.191628367 FCD03WAACXX:2:2306:18277:76274/1                66.2    6e-08
  SRR947171.132591565 FCD03WAACXX:2:2108:9826:17409/1                 66.2    6e-08
  SRR947171.129447014 FCD03WAACXX:2:2107:4018:81955/1                 66.2    6e-08
  SRR947171.68955154 FCD03WAACXX:2:1301:2590:64676/1                  66.2    6e-08
  SRR947171.23476349 FCD03WAACXX:2:1106:11124:131173/1                66.2    6e-08
  SRR947170.167835113 FCD03WAACXX:1:2206:9920:67886/2                 64.4    2e-07
  SRR947170.110689154 FCD03WAACXX:1:2101:5795:148319/2                64.4    2e-07
  SRR947170.90882437 FCD03WAACXX:1:1305:3150:67416/2                  64.4    2e-07
  SRR947170.80176985 FCD03WAACXX:1:1303:8273:13570/2                  64.4    2e-07
  SRR947170.69219339 FCD03WAACXX:1:1208:13585:106842/2                64.4    2e-07
  SRR947170.12534781 FCD03WAACXX:1:1103:6761:154924/2                 64.4    2e-07
  SRR947170.108394534 FCD03WAACXX:1:2101:18437:50537/1                64.4    2e-07
  SRR947170.93618466 FCD03WAACXX:1:1305:4778:191128/1                 64.4    2e-07
  SRR947170.51255684 FCD03WAACXX:1:1204:15755:133863/1                64.4    2e-07
  SRR947171.134112514 FCD03WAACXX:2:2108:16915:83216/2                64.4    2e-07
  SRR947162.68372483 FCB066GABXX:7:2103:5032:123099/1                 64.4    2e-07
  SRR947171.32557859 FCD03WAACXX:2:1108:16533:133620/2                62.6    7e-07
  SRR947171.184002790 FCD03WAACXX:2:2304:5270:126812/1                62.6    7e-07
  SRR947171.171592678 FCD03WAACXX:2:2301:10050:141627/1               62.6    7e-07
  SRR947171.72555961 FCD03WAACXX:2:1302:13389:41800/1                 62.6    7e-07
  SRR947162.2952401 FCB066GABXX:7:1101:11071:174221/1                 62.6    7e-07
  SRR947170.79240832 FCD03WAACXX:1:1302:6828:172159/2                 60.8    3e-06
  SRR947171.160609064 FCD03WAACXX:2:2207:11044:17101/1                60.8    3e-06
  SRR947170.171482976 FCD03WAACXX:1:2207:2507:18995/1                 59.0    9e-06
  SRR947170.155874866 FCD03WAACXX:1:2203:3548:158291/1                59.0    9e-06
  SRR947163.30900237 FCB066GABXX:8:1202:16000:103421/2                59.0    9e-06
  SRR947163.506513 FCB066GABXX:8:1101:12753:34497/1                   59.0    9e-06
  SRR947162.90684636 FCB066GABXX:7:2201:10695:75662/1                 59.0    9e-06
  SRR947170.140303182 FCD03WAACXX:1:2108:17622:51131/1                57.2    3e-05
  SRR947170.39368206 FCD03WAACXX:1:1202:17028:10540/1                 57.2    3e-05
  SRR947163.44467209 FCB066GABXX:8:1206:11289:119090/1                55.4    1e-04
  SRR947170.11426220 FCD03WAACXX:1:1103:17342:108423/2                53.6    4e-04
  SRR947170.195097828 FCD03WAACXX:1:2304:14634:58820/1                53.6    4e-04
  SRR947170.158342583 FCD03WAACXX:1:2204:7531:61790/1                 53.6    4e-04
  SRR947170.67428539 FCD03WAACXX:1:1208:13270:20561/1                 53.6    4e-04
  SRR947163.52431618 FCB066GABXX:8:1208:20746:169884/1                53.6    4e-04
  SRR947162.113251592 FCB066GABXX:7:2207:5871:83700/2                 53.6    4e-04
  SRR947163.55744466 FCB066GABXX:8:2101:20689:178116/1                51.8    0.001
  SRR947171.184394334 FCD03WAACXX:2:2304:6661:144570/2                51.8    0.001
  SRR947163.98868396 FCB066GABXX:8:2206:7620:160902/2                 50.0    0.005
  SRR947171.162241054 FCD03WAACXX:2:2207:3698:92282/2                 50.0    0.005
  SRR947171.48375887 FCD03WAACXX:2:1204:9006:111828/2                 50.0    0.005
  SRR947171.39773956 FCD03WAACXX:2:1202:13141:98152/2                 50.0    0.005


Query_2     1    AAAGTTTTGCCAGGACCCAGTACTATCAGCAGGCTTTGGAGCAACTGAACAGCAATCCCA  60
859450530   1                                                     ...........  11
836100929   100               ...............................................  54
802916376   1                ................................................  48
725812051   100                                 .............................  72
706267248   100                           ...................................  66
685100871   1                             ...................................  35
649076775   100                        ......................................  63
644835785   100         .....................................................  48
622523632   100              ................................................  53
600932837   100                         .....................................  64
589522398   100                             .................................  68
466140604   100          ....................................................  49
278145868   100                                               ...............  86
92542606    1                           .....................................  37
72173546    100                                                  ............  89
57350191    100                                           ...................  82
3412193     100                                    ..........................  75
50353821    2    ............................................................  61
824823672   1                                                ................  16
874063761   96   ............................................................  37
873712029   100                                                          ....  97
834747703   5    ............................................................  64
785754707   96   ............................................................  37
834376828   1                     ...........................................  43
798520512   95   ............................................................  36
662300365   1                                                           .....  5
772228747   90   ............................................................  31
688556037   1                    ..............................T.............  44
824869021   1                                                              ..  2
646395066   3    .................................G..........................  62
644423567   21   ............................................................  80
767047802   22   ............................................................  81
614042058   77   ............................................................  18
75153932    17   ..................................C...C...........C.........  76
626324696   32   ............................................................  91
660472254   33   ............................................................  92
611501341   33   ............................................................  92
35371248    36   ............................................................  95
812931475   37   ............................................................  96
466600397   39   ............................................................  98
4554398     61   ............................................................  2
694544280   50   ..................................................            1
46781687    51   ..................................................            100
1290713826  1               .................................................  49
1225671403  1               .................................................  49
1195968674  1                                                         .......  7
1099035158  1                          ......................................  38
1070894266  1                                                         .......  7
1060125040  49                                                              .  49
1043194948  1                                                         .......  7
952066924   49          .................................................      1
812961284   52   ...T................................................          1
505096123   1               .................................................  49
390996885   1                                          ......................  22
358722948   1                                          ......................  22
358301777   1                      ..........................................  42
343384430   1                                          ......................  22
339888309   49                               ................................  18
336370396   49                       ........................................  10
149425803   49                               ................................  18
111440725   49                                                           ....  46
102822273   1                                                         .......  7
303968258   49                               ........................N.......  18
288876655   49   ........................N........................             1
1038089340  4    ..............................................                49
832476278   55   ..............................................                100
418066095   49                                                 ..............  36
180964588   58   ...........................................                   100
471361822   42   ..........................................                    1
926329001   12   ......................................                        49
461332547   49                        ......................................   12
432773977   49                        ......................................   12
403387456   49                        ......................................   12
403991038   49                          ....................................   14
1184219339  12   ...............................C......                        49
1173261693  35               ...................................               1
1116577135  35               ...................................               1
995415224   35               ...................................               1
980639156   35               ...................................               1
68372482    63   ..................................C...                        100
383644229   2                ................A..................G...           40
2952400     67   ..................................                            100
299017475   15                                               ..........N.....  30
1058503666  49                        ................................         18
1042895556  49                        ................................         18
674198749   32   ................................                              1
90684635    69   ................................                              100
1115468574  21   .............................                                 49
1082118518  49                                   ............................  22
729436702   73   ............................                                  100
390860326   23   ...........................                                   49

Query_2     61   ATGCCCTGGAAGCCCTGGGTGcccccccTCTCAAGGTTCACAACATCCGACTGATGGATG  120
859450530   12   ............................................................  71
836100929   53   .....................................................         1
802916376   49   ....................................................          100
725812051   71   ............................................................  12
706267248   65   ............................................................  6
685100871   36   ............................................................  95
649076775   62   ............................................................  3
644835785   47   ...............................................               1
622523632   52   ....................................................          1
600932837   63   ............................................................  4
589522398   67   ............................................................  8
466140604   48   ................................................              1
278145868   85   ............................................................  26
92542606    38   ............................................................  97
72173546    88   ............................................................  29
57350191    81   ............................................................  22
3412193     74   ............................................................  15
50353821    62   .......................................                       100
824823672   17   ............................C...............................  76
874063761   36   ....................................                          1
873712029   96   ............................................................  37
834747703   65   ....................................                          100
785754707   36   ....................................                          1
834376828   44   .....................A.....................A.............     100
798520512   35   ...................................                           1
662300365   6    ..........................................G.................  65
772228747   30   ..............................                                1
688556037   45   ..........................A.....C...C...................      100
90272417    100    ..........................................................  43
824869021   3    ...............................................A............  62
92243916    99      .........................................................  43
764654247   1        ........................................................  56
646395066   63   ................C.............C.....                          98
692323435   1               .................................................  49
644423567   81   ....................                                          100
767047802   82   ...................                                           100
652353294   1                 ...............................................  47
614042058   17   .................                                             1
613023213   1                 ...............................................  47
728083476   100                   ...........................................  58
75153932    77   ................A.......                                      100
850372860   1                        ........................................  40
629305082   100              .....C...................................G......  53
626324696   92   .........                                                     100
660472254   93   ........                                                      100
611501341   93   ........                                                      100
604504971   100                          ....................................  65
35371248    96   .....                                                         100
812931475   97   ....                                                          100
696252149   100                              ................................  69
466600397   99   ..                                                            100
4554398     1    .                                                             1
795220264   100                              .......A......C.................  69
21781688    1                              ..................................  34
1262079976  49                            ...................................  15
1195968674  8    ..........................................                    49
1163248120  49                                             ..................  32
1150250554  49                                             ..................  32
1133516338  49                                             ..................  32
1099035158  39   ...........                                                   49
1086970202  49                 ..............................................  4
1070894266  8    ..........................................                    49
1060125040  48   ................................................              1
1043194948  8    ..........................................                    49
951565098   49                ...............................................  3
937875160   1                                             ...................  19
921048106   49                    ...........................................  7
905313499   1                                             ...................  19
892715984   1                                             ...................  19
887961356   49                       ........................................  10
791765098   100                                          ..C.................  81
548770164   1                                          ......................  22
547536993   49                       ........................................  10
532537040   1                                    ............................  28
511950040   1                                          ......................  22
499756022   1                  ..............................................  46
482678832   49                            ...................................  15
390996885   23   ...........................                                   49
368018321   49                       ........................................  10
358722948   23   ...........................                                   49
358301777   43   .......                                                       49
343384430   23   ...........................                                   49
339888309   17   .................                                             1
336370396   9    .........                                                     1
326109727   1                                        ........................  24
149425803   17   .................                                             1
111440725   45   .............................................                 1
102822273   8    ..........................................                    49
1289236260  49                                               ................  34
1221158560  49                                               ................  34
1219117873  49                                               ................  34
542440773   1                  ..............................................  46
396514598   1                  ..............................................  46
303968258   17   .................                                             1
727712601   100                                      ....................TT..  77
418066095   35   ............................A......                           1
333367910   1                                 ...............................  31
136914339   1                                 ...............................  31
646693756   100                                                  ............  89
307064585   1                                 ........................N......  31
89017833    1                                                     ...........  11
266669942   1                                 ........................G......  31
218671407   1                                                       .........  9
150846109   1                                                       .........  9
1260207081  40                                                   ............  29
330036778   40                                                           ....  37
262455491   40                                                           ....  37
259310940   40                                                           ....  37
198819080   40                                                           ....  37
144758550   40                                                           ....  37
1271877467  40                                                   ........T...  29
1214731508  49                                                            ...  47
1194924791  49                                                            ...  47
938276374   49                                                            ...  47
493887516   49                                                            ...  47
322411201   38                                      ....-....................  15
310001089   38                                      ....-....................  15
202419887   38                                      ....-....................  15
1183283186  1                                                               .  1
299017475   31   ...................                                           49
811256700   2                                                        .......T  9
1027323872  31                   ...............................               1
926388896   31                   ...............................               1
718159445   100                                                        ....G.  95
1082118518  21   .                                                             21
1045363273  29                  .............................                  1
954449229   29                  .............................                  1
399462257   23                                 ...........................     49

Query_2     121  GGAGTAACCGTGTGGACACAGAAAGAGCACAG  152
859450530   72   .............................     100
725812051   11   ...........                       1
706267248   5    .....                             1
685100871   96   .....                             100
649076775   2    ..                                1
600932837   3    ...                               1
589522398   7    .......                           1
278145868   25   .........................         1
92542606    98   ...                               100
72173546    28   ............................      1
57350191    21   .....................             1
3412193     14   ..............                    1
824823672   77   ........................          100
873712029   36   ................................  5
662300365   66   ................................  97
90272417    42   ................................  11
824869021   63   ..........A.....................  94
92243916    42   ................................  11
764654247   57   ................................  88
692323435   50   ................................  81
652353294   48   ................................  79
613023213   48   ....A...........................  79
728083476   57   ................................  26
850372860   41   ................................  72
629305082   52   ............C...................  21
604504971   64   ................................  33
696252149   68   ................................  37
795220264   68   ................................  37
21781688    35   ...............NN.......          58
1262079976  14   ..............                    1
1163248120  31   ...............................   1
1150250554  31   ...............................   1
1133516338  31   ...............................   1
1086970202  3    ...                               1
951565098   2    ..                                1
937875160   20   ..............................    49
921048106   6    ......                            1
905313499   20   ..............................    49
892715984   20   ..............................    49
887961356   9    .........                         1
791765098   80   ................................  49
548770164   23   ...........................       49
547536993   9    .........                         1
532537040   29   .....................             49
511950040   23   ...........................       49
499756022   47   ...                               49
482678832   14   ..............                    1
368018321   9    .........                         1
326109727   25   .........................         49
1289236260  33   ................................  2
1221158560  33   ................................  2
1219117873  33   ................................  2
542440773   47   ..                                48
396514598   47   ..                                48
727712601   76   ...T..........T.................  45
333367910   32   ..............                    45
136914339   32   ..............                    45
646693756   88   ................................  57
307064585   32   ..............                    45
89017833    12   ................................  43
266669942   32   ..............                    45
218671407   10   ................................  41
150846109   10   ................................  41
1260207081  28   ............................      1
330036778   36   ................................  5
262455491   36   ................................  5
259310940   36   ................................  5
198819080   36   ................................  5
144758550   36   ................................  5
1271877467  28   ...............T............      1
1214731508  46   ................................  15
1194924791  46   ................................  15
938276374   46   ................................  15
493887516   46   ................................  15
322411201   14   ..............                    1
310001089   14   ..............                    1
202419887   14   ..............                    1
1183283186  2    ................................  33
811256700   10   .........T..A...................  41
718159445   94   ...T...G........................  63
726123854   1       .............................  29
667402741   1       .............................  29
544169336   49       ............................  22
879224859   1         ...........................  27
522016056   49        ...........................  23


Lambda      K        H
   0.634    0.408    0.912 

Gapped
Lambda      K        H
   0.625    0.410    0.780 

Effective search space used: 5014162230444


Query= Opisthocomus_hoazin_EXON3

Length=77
                                                                      Score     E
Sequences producing significant alignments:                          (Bits)  Value

  SRR947163.89548779 FCB066GABXX:8:2204:12777:16460/2                 140     1e-30
  SRR947163.63429838 FCB066GABXX:8:2104:19042:61625/2                 140     1e-30
  SRR947163.89255682 FCB066GABXX:8:2203:6023:197707/1                 140     1e-30
  SRR947163.63933517 FCB066GABXX:8:2104:2417:92050/1                  140     1e-30
  SRR947162.99507512 FCB066GABXX:7:2203:14042:167725/2                140     1e-30
  SRR947162.88324109 FCB066GABXX:7:2108:20777:150298/2                140     1e-30
  SRR947162.109141317 FCB066GABXX:7:2206:18973:73493/1                140     1e-30
  SRR947162.44135799 FCB066GABXX:7:1205:14121:23410/1                 140     1e-30
  SRR947163.16152639 FCB066GABXX:8:1106:3446:14100/2                  138     4e-30
  SRR947163.33320107 FCB066GABXX:8:1203:16597:54563/2                 132     2e-28
  SRR947163.60093459 FCB066GABXX:8:2103:8794:56567/2                  131     6e-28
  SRR947163.83591205 FCB066GABXX:8:2202:1811:51148/1                  131     6e-28
  SRR947162.113385233 FCB066GABXX:7:2207:20889:90228/1                127     8e-27
  SRR947162.77297370 FCB066GABXX:7:2105:12530:194602/2                116     1e-23
  SRR947163.45618156 FCB066GABXX:8:1206:18283:185162/1                114     5e-23
  SRR947163.45640802 FCB066GABXX:8:1206:21147:186434/2                109     2e-21
  SRR947162.90922657 FCB066GABXX:7:2201:3698:89337/1                  105     3e-20
  SRR947163.66297166 FCB066GABXX:8:2105:18523:33976/1                 96.9    1e-17
  SRR947162.8128294 FCB066GABXX:7:1103:4318:69618/1                   96.9    1e-17
  SRR947170.130122125 FCD03WAACXX:1:2105:6212:162553/2                89.7    2e-15
  SRR947170.98567728 FCD03WAACXX:1:1307:12345:2525/2                  89.7    2e-15
  SRR947170.37975670 FCD03WAACXX:1:1201:19567:140312/2                89.7    2e-15
  SRR947170.83398547 FCD03WAACXX:1:1303:1683:153417/1                 89.7    2e-15
  SRR947170.37571363 FCD03WAACXX:1:1201:15584:122349/1                89.7    2e-15
  SRR947171.67495151 FCD03WAACXX:2:1208:11681:192419/2                89.7    2e-15
  SRR947171.4100494 FCD03WAACXX:2:1102:15932:5497/2                   89.7    2e-15
  SRR947171.80885824 FCD03WAACXX:2:1304:4134:37129/1                  89.7    2e-15
  SRR947171.61602487 FCD03WAACXX:2:1207:16094:128983/1                89.7    2e-15
  SRR947170.210120023 FCD03WAACXX:1:2307:9158:73485/2                 89.7    2e-15
  SRR947163.12706477 FCB066GABXX:8:1105:10604:6504/1                  86.0    2e-14
  SRR947171.192986428 FCD03WAACXX:2:2306:18313:137098/2               84.2    8e-14
  SRR947170.202840843 FCD03WAACXX:1:2305:13333:178182/2               84.2    8e-14
  SRR947163.60439076 FCB066GABXX:8:2103:20685:77931/2                 82.4    3e-13
  SRR947170.1941023 FCD03WAACXX:1:1101:6294:86138/2                   80.6    1e-12
  SRR947170.209160392 FCD03WAACXX:1:2307:17209:34958/1                80.6    1e-12
  SRR947163.64230271 FCB066GABXX:8:2104:5230:109776/2                 80.6    1e-12
  SRR947171.201167392 FCD03WAACXX:2:2308:6003:79345/2                 80.6    1e-12
  SRR947171.87609677 FCD03WAACXX:2:1305:3406:151276/2                 80.6    1e-12
  SRR947171.1331154 FCD03WAACXX:2:1101:20119:68282/2                  80.6    1e-12
  SRR947171.41914763 FCD03WAACXX:2:1203:4877:5396/1                   80.6    1e-12
  SRR947170.103034472 FCD03WAACXX:1:1307:5756:192180/2                78.8    4e-12
  SRR947170.196964680 FCD03WAACXX:1:2304:15657:135507/1               77.0    1e-11
  SRR947170.70700675 FCD03WAACXX:1:1208:10197:188833/2                75.2    4e-11
  SRR947171.182710800 FCD03WAACXX:2:2304:16014:68371/2                75.2    4e-11
  SRR947171.106252185 FCD03WAACXX:2:2102:12254:14947/2                75.2    4e-11
  SRR947170.180453168 FCD03WAACXX:1:2301:5262:21239/1                 73.4    2e-10
  SRR947170.155720833 FCD03WAACXX:1:2203:5352:151924/1                73.4    2e-10
  SRR947171.134547639 FCD03WAACXX:2:2108:15255:103792/1               73.4    2e-10
  SRR947171.79818002 FCD03WAACXX:2:1303:20933:186943/1                73.4    2e-10
  SRR947170.182237086 FCD03WAACXX:1:2301:1218:99624/2                 71.6    5e-10
  SRR947170.84190364 FCD03WAACXX:1:1303:12491:186285/2                71.6    5e-10
  SRR947170.78788579 FCD03WAACXX:1:1302:18911:151977/1                71.6    5e-10
  SRR947171.155468129 FCD03WAACXX:2:2205:18431:170972/2               71.6    5e-10
  SRR947171.84847157 FCD03WAACXX:2:1305:2854:19393/2                  71.6    5e-10
  SRR947170.149921704 FCD03WAACXX:1:2202:14274:99286/2                69.8    2e-09
  SRR947170.89322659 FCD03WAACXX:1:1304:3866:200102/1                 69.8    2e-09
  SRR947170.6086240 FCD03WAACXX:1:1102:10745:76521/1                  69.8    2e-09
  SRR947171.116174332 FCD03WAACXX:2:2104:11614:74585/2                69.8    2e-09
  SRR947171.16836134 FCD03WAACXX:2:1105:8111:5773/2                   69.8    2e-09
  SRR947170.45856388 FCD03WAACXX:1:1203:20947:103332/1                68.0    6e-09
  SRR947170.137558719 FCD03WAACXX:1:2107:12333:122389/2               66.2    2e-08
  SRR947170.65955359 FCD03WAACXX:1:1207:13286:156548/2                66.2    2e-08
  SRR947170.4955756 FCD03WAACXX:1:1102:4993:25637/2                   66.2    2e-08
  SRR947170.170542536 FCD03WAACXX:1:2206:6599:180575/1                66.2    2e-08
  SRR947170.28324682 FCD03WAACXX:1:1107:10160:30779/1                 66.2    2e-08
  SRR947170.5847325 FCD03WAACXX:1:1102:13996:65269/1                  66.2    2e-08
  SRR947163.91601568 FCB066GABXX:8:2204:13400:137723/1                66.2    2e-08
  SRR947171.175619219 FCD03WAACXX:2:2302:9556:137890/2                66.2    2e-08
  SRR947162.63112966 FCB066GABXX:7:2102:10676:30702/1                 66.2    2e-08
  SRR947170.83607108 FCD03WAACXX:1:1303:8819:162000/2                 64.4    8e-08
  SRR947170.42986511 FCD03WAACXX:1:1202:19048:176186/2                64.4    8e-08
  SRR947171.107233052 FCD03WAACXX:2:2102:1508:61644/1                 64.4    8e-08
  SRR947171.101296970 FCD03WAACXX:2:1308:13402:174830/1               64.4    8e-08
  SRR947162.90922657 FCB066GABXX:7:2201:3698:89337/2                  62.6    3e-07
  SRR947162.35975374 FCB066GABXX:7:1202:13988:177917/2                62.6    3e-07
  SRR947170.62497549 FCD03WAACXX:1:1207:4296:10987/1                  60.8    1e-06
  SRR947170.213528148 FCD03WAACXX:1:2308:18670:13074/2                60.8    1e-06
  SRR947162.2209198 FCB066GABXX:7:1101:7974:130984/1                  60.8    1e-06
  SRR947170.82708742 FCD03WAACXX:1:1303:12719:123617/2                59.0    3e-06
  SRR947170.21083993 FCD03WAACXX:1:1105:17375:118730/1                57.2    1e-05
  SRR947163.30897640 FCB066GABXX:8:1202:3230:103488/1                 55.4    4e-05
  SRR947170.29330323 FCD03WAACXX:1:1107:11730:74567/2                 53.6    1e-04
  SRR947170.10769081 FCD03WAACXX:1:1103:16007:80722/1                 53.6    1e-04
  SRR947171.28631012 FCD03WAACXX:2:1107:5211:153567/1                 53.6    1e-04
  SRR947162.31965601 FCB066GABXX:7:1201:18111:147579/2                51.8    5e-04


Query_3     1   ATCAAGCTACCAGTGTCTGGAGCAAAATCAGCAGGGGACCTCTGTATTAACTCAGAGATG  60
869905242   89  ............................................................  30
843786301   8   ............................................................  67
762947918   15  ............................................................  74
737625753   11  ............................................................  70
653658661   79  ............................................................  20
642475258   83  ............................................................  24
280966080   15  ............................................................  74
44135798    12  ............................................................  71
796509102   1    ...........................................................  59
813676570   1       ........................................................  56
840449922   72  ............................................................  13
757283441   85       .......................................................  31
370977603   1          .....................................................  53
631448519   1                ...............................................  47
719310392   63  ............................................................  4
825997265   60  ............................................................  1
90922656    43  ..........................................................    100
739989402   1                           ....................................  36
8128293     53  .....................................................         1
1234164479  1                      .........................................  41
1202610082  49        .................................................       1
1142018024  1                      .........................................  41
970419237   1      .................................................          49
924592053   1                               ................................  32
418581521   49                      ........................................  10
346613868   1           .................................................     49
210749750   1     .................................................           49
191466413   1       .................................................         49
114380560   49        .................................................       1
686398713   47  ...............................................               1
552761430   49                      .................C......................  10
107101380   4   ..............................................                49
840795539   1                                   ............................  28
1105983377  6   ............................................                  49
1096181082  6   ............................................                  49
844586734   1                                    ...........................  27
569560500   6   ............................................                  49
438696047   6   ............................................                  49
343844528   6   ............................................                  49
163196964   1                                    ...........................  27
1207076826  5   ...........................................                   47
1083985370  8   ..........................................                    49
1174743029  9   .........................................                     49
542485802   9   .........................................                     49
457338555   9   .........................................                     49
1067473858  40  ........................................                      1
1042741523  40  ........................................                      1
264411565   40           ........................................             1
209681928   40           ........................................             1
1286279440  49                                        ......................  28
1188232718  1                                         ......................  22
965809269   1                                         ......................  22
515243131   1                                         ......................  22
435933527   1                                         ......................  22
1253964058  1                                       ........................  24
976343349   49                                         .....................  29
893106930   49                                         .....................  29
475949334   38  ......................................                        1
359349508   7   ................................G....G.....                   49
932877078   1                                           ....................  20
1241601073  49                                           ...................  31
1169997713  49                                           ...................  31
1108998110  49                                           ...................  31
1057563226  49                                           ...................  31
915345372   1                                         ......................  22
892868015   49                                           ...................  31
765293804   36  ....................................                          1
535394221   6   ......G..G.......G..........................                  49
63112965    1                                            ...................  19
1187649462  15    ...................................                         49
1147028865  15    ...................................                         49
237096978   1                                             ..................  18
231160896   1                                             ..................  18
645073806   100                                            .................  84
590126523   34  ..................................                            1
949518239   49                                           ...................  31
117788685   49                                           .............T.....  31
2209197     1                                               ................  16
1186751096  1                                                ...............  15
908104683   1                          ...............................        31
704589876   1                                                  .............  13
1133372677  29  .............................                                 1
897789771   21  .............................                                 49
149913213   29  .............................                                 1
586116750   28  ............................                                  1

Query_3     61  GACCACTCCCGTCAATG  77
869905242   29  .................  13
843786301   68  .................  84
762947918   75  .................  91
737625753   71  .................  87
653658661   19  .................  3
642475258   23  .................  7
280966080   75  .................  91
44135798    72  .................  88
796509102   60  .................  76
813676570   57  .................  73
840449922   12  ............       1
757283441   30  .................  14
370977603   54  .................  70
631448519   48  .................  64
719310392   3   ...                1
739989402   37  .................  53
```
