## Supplementary File S1B for "Recurrent erosion of *COA1/MITRAC15* demonstrates gene dispensability in oxidative phosphorylation": Supplementary_File_S1B.txt (part 11 of 732)

```
1234164479  42  ........           49
1142018024  42  ........           49
924592053   33  .................  49
418581521   9   .........          1
552761430   9   .........          1
840795539   29  .................  45
844586734   28  .................  44
163196964   28  .................  44
1286279440  27  .................  11
1188232718  23  .................  39
965809269   23  .................  39
515243131   23  .................  39
435933527   23  .................  39
1253964058  25  .............G...  41
976343349   28  .................  12
893106930   28  .................  12
932877078   21  .................  37
1241601073  30  .................  14
1169997713  30  .................  14
1108998110  30  .................  14
1057563226  30  .................  14
915345372   23  A................  39
892868015   30  .................  14
63112965    20  .................  36
237096978   19  .................  35
231160896   19  .................  35
645073806   83  .................  67
949518239   30  ....G............  14
117788685   30  .................  14
2209197     17  .................  33
1186751096  16  .................  32
704589876   14  .................  30


Lambda      K        H
   0.634    0.408    0.912 

Gapped
Lambda      K        H
   0.625    0.410    0.780 

Effective search space used: 1926652822160


Query= Opisthocomus_hoazin_EXON4

Length=97
                                                                      Score     E
Sequences producing significant alignments:                          (Bits)  Value

  SRR947162.110770049 FCB066GABXX:7:2206:10949:156735/1               176     3e-41
  SRR947163.17306576 FCB066GABXX:8:1106:18272:81855/2                 172     3e-40
  SRR947162.117692314 FCB066GABXX:7:2208:20328:109430/2               172     3e-40
  SRR947162.116075309 FCB066GABXX:7:2208:2761:25656/2                 170     1e-39
  SRR947163.67403351 FCB066GABXX:8:2105:9417:99148/2                  168     4e-39
  SRR947163.24415021 FCB066GABXX:8:1108:2694:101451/1                 168     4e-39
  SRR947162.9228138 FCB066GABXX:7:1103:2811:130024/1                  165     5e-38
  SRR947163.29456481 FCB066GABXX:8:1202:4632:12747/2                  163     2e-37
  SRR947162.116433854 FCB066GABXX:7:2208:10077:43900/1                163     2e-37
  SRR947162.99462003 FCB066GABXX:7:2203:19097:165078/1                150     1e-33
  SRR947162.78430465 FCB066GABXX:7:2106:16066:53578/1                 150     1e-33
  SRR947162.61035881 FCB066GABXX:7:2101:6528:110639/1                 147     1e-32
  SRR947162.36173602 FCB066GABXX:7:1202:1415:189204/2                 136     2e-29
  SRR947163.6769919 FCB066GABXX:8:1103:8858:39952/1                   131     9e-28
  SRR947163.35894795 FCB066GABXX:8:1204:3979:12306/1                  125     4e-26
  SRR947163.54821637 FCB066GABXX:8:2101:11103:118757/2                113     3e-22
  SRR947162.96440773 FCB066GABXX:7:2203:1216:2245/1                   113     3e-22
  SRR947163.47243902 FCB066GABXX:8:1207:9786:79634/1                  111     9e-22
  SRR947163.68058798 FCB066GABXX:8:2105:20180:139033/1                107     1e-20
  SRR947163.54489975 FCB066GABXX:8:2101:3281:97594/2                  105     4e-20
  SRR947162.25969274 FCB066GABXX:7:1108:21123:17084/1                 105     4e-20
  SRR947163.54821637 FCB066GABXX:8:2101:11103:118757/1                104     1e-19
  SRR947163.14776017 FCB066GABXX:8:1105:1278:130834/1                 102     5e-19
  SRR947162.67861064 FCB066GABXX:7:2103:10185:95332/1                 98.7    6e-18
  SRR947163.47243902 FCB066GABXX:8:1207:9786:79634/2                  96.9    2e-17
  SRR947163.9927167 FCB066GABXX:8:1104:7662:36526/2                   96.9    2e-17
  SRR947162.25969274 FCB066GABXX:7:1108:21123:17084/2                 96.9    2e-17
  SRR947162.112444060 FCB066GABXX:7:2207:1383:42948/1                 91.5    8e-16
  SRR947170.136111353 FCD03WAACXX:1:2107:13199:51333/2                89.7    3e-15
  SRR947170.95134130 FCD03WAACXX:1:1306:14868:54376/2                 89.7    3e-15
  SRR947170.94590800 FCD03WAACXX:1:1306:20731:31568/2                 89.7    3e-15
  SRR947170.74450330 FCD03WAACXX:1:1301:20731:155209/2                89.7    3e-15
  SRR947170.73261293 FCD03WAACXX:1:1301:18123:102508/2                89.7    3e-15
  SRR947170.59861326 FCD03WAACXX:1:1206:3414:98358/2                  89.7    3e-15
  SRR947170.42166902 FCD03WAACXX:1:1202:11268:139461/2                89.7    3e-15
  SRR947170.199858364 FCD03WAACXX:1:2305:9451:52945/1                 89.7    3e-15
  SRR947170.194321762 FCD03WAACXX:1:2304:20032:26980/1                89.7    3e-15
  SRR947170.177971785 FCD03WAACXX:1:2208:12324:85663/1                89.7    3e-15
  SRR947170.170064790 FCD03WAACXX:1:2206:7898:161523/1                89.7    3e-15
  SRR947170.80598771 FCD03WAACXX:1:1303:12389:31644/1                 89.7    3e-15
  SRR947170.65118719 FCD03WAACXX:1:1207:17659:120924/1                89.7    3e-15
  SRR947170.36795364 FCD03WAACXX:1:1201:13670:87896/1                 89.7    3e-15
  SRR947171.139814060 FCD03WAACXX:2:2201:9970:168930/2                89.7    3e-15
  SRR947171.136228033 FCD03WAACXX:2:2108:2879:184423/2                89.7    3e-15
  SRR947171.111203339 FCD03WAACXX:2:2103:19611:48737/2                89.7    3e-15
  SRR947171.109867838 FCD03WAACXX:2:2102:1265:186417/2                89.7    3e-15
  SRR947171.62596401 FCD03WAACXX:2:1207:14145:171617/2                89.7    3e-15
  SRR947171.35537952 FCD03WAACXX:2:1201:17917:82551/2                 89.7    3e-15
  SRR947171.31059777 FCD03WAACXX:2:1108:3571:58227/2                  89.7    3e-15
  SRR947171.25791013 FCD03WAACXX:2:1107:3130:31374/2                  89.7    3e-15
  SRR947171.203799469 FCD03WAACXX:2:2308:13773:188648/1               89.7    3e-15
  SRR947171.192986428 FCD03WAACXX:2:2306:18313:137098/1               89.7    3e-15
  SRR947171.116325720 FCD03WAACXX:2:2104:14396:81496/1                89.7    3e-15
  SRR947171.84568965 FCD03WAACXX:2:1305:13144:6307/1                  89.7    3e-15
  SRR947171.67495151 FCD03WAACXX:2:1208:11681:192419/1                89.7    3e-15
  SRR947171.65989911 FCD03WAACXX:2:1208:12961:123351/1                89.7    3e-15
  SRR947171.26080282 FCD03WAACXX:2:1107:11490:43596/1                 89.7    3e-15
  SRR947170.206310403 FCD03WAACXX:1:2306:5824:119881/2                89.7    3e-15
  SRR947162.48750380 FCB066GABXX:7:1206:12590:67676/1                 89.7    3e-15
  SRR947170.100974667 FCD03WAACXX:1:1307:1804:103959/2                87.8    1e-14
  SRR947163.91729873 FCB066GABXX:8:2204:13841:145020/1                87.8    1e-14
  SRR947170.131650001 FCD03WAACXX:1:2106:14594:28170/2                86.0    4e-14
  SRR947170.120754279 FCD03WAACXX:1:2103:8259:179624/2                86.0    4e-14
  SRR947170.74199820 FCD03WAACXX:1:1301:13461:144055/2                86.0    4e-14
  SRR947170.35086291 FCD03WAACXX:1:1201:9434:11255/2                  86.0    4e-14
  SRR947170.7821794 FCD03WAACXX:1:1102:1633:154633/2                  86.0    4e-14
  SRR947170.210134769 FCD03WAACXX:1:2307:16139:73993/1                86.0    4e-14
  SRR947163.52164070 FCB066GABXX:8:1208:16476:155328/1                86.0    4e-14
  SRR947171.51560179 FCD03WAACXX:2:1205:11283:67545/2                 86.0    4e-14
  SRR947171.28790006 FCD03WAACXX:2:1107:16143:160310/2                86.0    4e-14
  SRR947171.151601507 FCD03WAACXX:2:2204:12028:170348/2               84.2    1e-13
  SRR947171.132993313 FCD03WAACXX:2:2108:13960:33380/2                84.2    1e-13
  SRR947171.106070220 FCD03WAACXX:2:2102:5250:6299/2                  84.2    1e-13
  SRR947171.187464338 FCD03WAACXX:2:2305:11389:88505/1                84.2    1e-13
  SRR947171.181838641 FCD03WAACXX:2:2304:2340:29090/1                 84.2    1e-13
  SRR947171.140195900 FCD03WAACXX:2:2201:4304:188688/1                84.2    1e-13
  SRR947171.101257114 FCD03WAACXX:2:1308:20386:172798/1               84.2    1e-13
  SRR947170.67930657 FCD03WAACXX:1:1208:4224:42534/2                  82.4    4e-13
  SRR947171.44320208 FCD03WAACXX:2:1203:11347:121110/2                80.6    1e-12
  SRR947171.153658081 FCD03WAACXX:2:2205:3108:78669/1                 80.6    1e-12
  SRR947170.20635169 FCD03WAACXX:1:1105:20797:97522/1                 78.8    5e-12
  SRR947162.48091608 FCB066GABXX:7:1206:7609:33517/2                  75.2    6e-11
  SRR947171.125402099 FCD03WAACXX:2:2106:3568:105852/2                75.2    6e-11
  SRR947171.142824141 FCD03WAACXX:2:2202:20272:128327/2               73.4    2e-10
  SRR947171.40487697 FCD03WAACXX:2:1202:2279:134072/1                 73.4    2e-10
  SRR947162.81172945 FCB066GABXX:7:2106:17857:192762/2                71.6    8e-10
  SRR947170.110909110 FCD03WAACXX:1:2101:15301:157666/2               69.8    3e-09
  SRR947170.181085747 FCD03WAACXX:1:2301:6298:48980/2                 68.0    9e-09
  SRR947170.110076886 FCD03WAACXX:1:2101:4269:122745/2                68.0    9e-09
  SRR947170.46865030 FCD03WAACXX:1:1203:10130:147448/2                68.0    9e-09
  SRR947170.171149126 FCD03WAACXX:1:2207:10905:5878/1                 68.0    9e-09
  SRR947170.143195132 FCD03WAACXX:1:2108:7115:191595/1                68.0    9e-09
  SRR947170.207477475 FCD03WAACXX:1:2306:18458:167251/2               68.0    9e-09
  SRR947170.206439398 FCD03WAACXX:1:2306:16462:125157/1               66.2    3e-08
  SRR947170.37434162 FCD03WAACXX:1:1201:6337:116485/1                 66.2    3e-08
  SRR947171.169982808 FCD03WAACXX:2:2301:6140:62156/2                 66.2    3e-08
  SRR947171.159122910 FCD03WAACXX:2:2206:1714:146871/1                66.2    3e-08
  SRR947171.66983214 FCD03WAACXX:2:1208:10866:170722/1                66.2    3e-08
  SRR947170.207477475 FCD03WAACXX:1:2306:18458:167251/1               64.4    1e-07
  SRR947170.181085747 FCD03WAACXX:1:2301:6298:48980/1                 64.4    1e-07
  SRR947170.110076886 FCD03WAACXX:1:2101:4269:122745/1                64.4    1e-07
  SRR947170.46865030 FCD03WAACXX:1:1203:10130:147448/1                64.4    1e-07
  SRR947163.57503514 FCB066GABXX:8:2102:19543:92399/1                 64.4    1e-07
  SRR947170.32513820 FCD03WAACXX:1:1108:10442:14896/1                 62.6    4e-07
  SRR947162.99462003 FCB066GABXX:7:2203:19097:165078/2                62.6    4e-07
  SRR947162.78430465 FCB066GABXX:7:2106:16066:53578/2                 62.6    4e-07
  SRR947162.36173602 FCB066GABXX:7:1202:1415:189204/1                 62.6    4e-07
  SRR947170.133189527 FCD03WAACXX:1:2106:11648:103622/1               60.8    1e-06
  SRR947171.139175890 FCD03WAACXX:2:2201:14980:135736/2               59.0    5e-06
  SRR947171.90496923 FCD03WAACXX:2:1306:2878:79089/2                  59.0    5e-06
  SRR947171.49083618 FCD03WAACXX:2:1204:17834:144658/2                59.0    5e-06
  SRR947171.119539365 FCD03WAACXX:2:2105:11008:25383/1                59.0    5e-06
  SRR947171.106650626 FCD03WAACXX:2:2102:6674:33841/1                 59.0    5e-06
  SRR947170.175073714 FCD03WAACXX:1:2207:12615:160611/2               55.4    6e-05
  SRR947170.95025413 FCD03WAACXX:1:1306:6125:49751/1                  55.4    6e-05
  SRR947163.17306576 FCB066GABXX:8:1106:18272:81855/1                 55.4    6e-05
  SRR947171.154252757 FCD03WAACXX:2:2205:18632:109271/2               55.4    6e-05
  SRR947171.2374921 FCD03WAACXX:2:1101:1558:120041/2                  55.4    6e-05
  SRR947170.42698051 FCD03WAACXX:1:1202:18354:163323/2                51.8    7e-04
  SRR947163.2295043 FCB066GABXX:8:1101:9228:151058/2                  51.8    7e-04
  SRR947171.34984158 FCD03WAACXX:2:1201:8324:54406/2                  51.8    7e-04
  SRR947170.140910615 FCD03WAACXX:1:2108:9764:78727/2                 50.0    0.003
  SRR947163.85999784 FCB066GABXX:8:2202:3911:199571/1                 50.0    0.003
  SRR947171.149860382 FCD03WAACXX:2:2204:3907:85299/2                 48.2    0.009
  SRR947171.20681335 FCD03WAACXX:2:1106:20374:6451/2                  48.2    0.009


Query_4     1   CTGGTGCCTTCAGGATGTCACCTTGAAACTGAGGGATGGTCAGAGAATTCCTGTTTACCA  60
282594812   2   ............................................................  61
797663039   6   ............................................................  65
671843463   100   ..........................................................  43
670226458   94  ............................................................  35
847759814   1    ......................................A....................  59
698107257   93  ............................................................  34
9228137     1         ......................................................  54
809812944   11  ............................................................  70
374026224   90  ............................................................  31
185500965   100               ..............................................  55
78430464    18  ............................................................  77
61035880    81  ............................................................  22
590324751   26  ............................................................  85
680462155   72  ............................................................  13
709587031   1                               ................................  32
835178100   100                                    .........................  76
182479735   1                                      .........................  25
720936138   37  ..T.........................................................  96
741751034   1                                         ......................  22
834846438   1                                          .....................  21
25969273    58  ..........................................................    1
728513873   44  .........................................................     100
688468253   1                                            ...................  19
67861063    1                                              .................  17
827600365   100                                             ................  85
790283630   1                                               ................  16
580120423   27  ....A..................................A..................    84
370036430   50  ..................................................            1
1240153707  49                                 .............................  21
1199176484  1                                          .....................  21
1198633154  49                               ...............................  19
1178492684  49                                         .....................  29
1177303647  1                               ................................  32
1163903680  1                               ................................  32
1146209256  1                               ................................  32
1086879054  49                                                 .............  37
1081342452  1                              .................................  33
1064992475  49                                             .................  33
1057085480  49                                                 .............  37
967619461   49                                                 .............  37
952139409   1                                           ....................  20
923816054   1                     ..........................................  42
499589062   49          .................................................     1
496003035   49                                         .....................  29
462289709   49              ................................................  2
460954208   49          .................................................     1
413682771   1                                            ...................  19
386624322   49              ................................................  2
382146147   49              ................................................  2
368304387   49          .................................................     1
342207880   1                                       ........................  24
331394839   1                                                 ..............  14
246189646   49          .................................................     1
214432891   1                                       ........................  24
197359077   1                                                 ..............  14
195853837   49                                       .......................  27
147362483   1   .................................................             49
110570940   1                               ................................  32
48750379    1                                                   ............  12
1205017021  1                                                    ...........  11
765422109   48  ................................................              1
1235692355  47               ...............................................  1
1224796633  47               ...............................................  1
1178242174  47               ...............................................  1
1139128645  47               ...............................................  1
1111864148  47               ...............................................  1
1097155459  47               ...............................................  1
725856306   1                                                     ..........  10
402646549   1                                                     ..........  10
379876376   1                                                     ..........  10
511376509   46  ..............................................                1
492768315   4   ..............................................                49
457156590   46  ..............................................                1
325872749   1              ........C........................................  49
320247052   49                                                     .........  41
270059826   49                                         .....................  29
231121040   49          .............................T...................     1
1171973011  1              .............................................      45
395406578   1                                                     ..........  10
292066492   49                                                     .........  41
907655859   49                                                        ......  44
602242757   41  .........................................                     1
485177101   49              ....A.....A............................C........  2
502599143   49                                      ........................  26
161769898   10  ........................................                      49
635324094   1                                                             ..  2
1214951464                                                                 .  
1093460088  14  ....................................                          49
924454852   14  ....................................                          49
529757810   36  ....................................                          1
297531321   49                                                             .  49
196847140   10  .................C.....................                       48
1094498165  15  ...................................                           49
1068106437  15  ...................................                           49
997097576   15  ...................................                           49
933885720   15  ...................................                           49
731195750   35  ...................................                           1
919534510   16  ..................................                            49
653613152   67  ..................................                            100
498950892   32  ................................                              1
441583293   32  ................................                              1
249403291   18  ................................                              49
1279116068  20                              ..............................    49
982046103   20                              ..............................    49
1146740405  22                                    ..........................  47
1244952969  20                              ...................G..........    49
759692020   27  ...........................                                   1
509635384   49                                     .........................  25
363194709   49                                     .........................  25

Query_4     61  CTCCCCGGTGGAAAGCATTAGTGTGCAAGAAGGCTAA  97
282594812   62  .....................................  98
797663039   66  ...................................    100
671843463   42  .....................................  6
670226458   34  ..................................     1
847759814   60  .....................................  96
698107257   33  .................................      1
9228137     55  .....................................  91
809812944   71  ..............................         100
374026224   30  ..............................         1
185500965   54  .....................................  18
78430464    78  .......................                100
61035880    21  .....................                  1
590324751   86  ...............                        100
680462155   12  ............                           1
709587031   33  .....................................  69
835178100   75  .....................................  39
182479735   26  .....................................  62
720936138   97  ....                                   100
741751034   23  .....................................  59
834846438   22  .....................................  58
688468253   20  .....................................  56
67861063    18  .....................................  54
827600365   84  .....................................  48
790283630   17  .....................................  53
1240153707  20  ....................                   1
1199176484  22  ............................           49
1198633154  18  ..................                     1
1178492684  28  ............................           1
1177303647  33  .................                      49
1163903680  33  .................                      49
1146209256  33  .................                      49
1086879054  36  ....................................   1
1081342452  34  ................                       49
1064992475  32  ................................       1
1057085480  36  ....................................   1
967619461   36  ....................................   1
952139409   21  .............................          49
923816054   43  .......                                49
496003035   28  ............................           1
462289709   1   .                                      1
413682771   20  ..............................         49
386624322   1   .                                      1
382146147   1   .                                      1
342207880   25  .........................              49
331394839   15  ...................................    49
214432891   25  .........................              49
197359077   15  ...................................    49
195853837   26  ..........................             1
110570940   33  .................                      49
48750379    13  .....................................  49
1205017021  12  .....................................  48
725856306   11  .....................................  47
402646549   11  .....................................  47
379876376   11  .....................................  47
320247052   40  .....................................  4
270059826   28  ...T........................           1
395406578   11  .......................G.............  47
292066492   40  ...............N.....................  4
907655859   43  .....................................  7
485177101   1   .                                      1
502599143   25  ................                       10
635324094   3   .....................................  39
1214951464  2   .....................................  38
1285128101  49  .....................................  13
1214119240  49  .....................................  13
1150907384  49  .....................................  13
1058169816  49  .....................................  13
1030215822  49  .....................................  13
111738012   49  .....................................  13
297531321   48  .......................N.............  12
632581614   100    ..................................  67
36173601    100    ..................................  67
1020210217  2       .................................  34
400169988   1        ................................  32
236514552   1        ................................  32
690998812   100        ..............................  71
514027759   18         ..............................  47
344888295   18         ..............................  47
1146740405  48  ..                                     49
782651506   1            ............................  28
386070528   1            ............................  28
509635384   24  .                                      24
363194709   24  .                                      24


Lambda      K        H
   0.634    0.408    0.912 

Gapped
Lambda      K        H
   0.625    0.410    0.780 

Effective search space used: 2802404104960


  Database: SRR947162_3_70_71.fa
    Posted date:  Aug 30, 2020  7:46 PM
  Number of letters in database: 86,511,472,246
  Number of sequences in database:  1,294,663,882


Matrix: blastn matrix 2 -3
Gap Penalties: Existence: 5, Extension: 2
##blastn_Oriolus_oriolus_DNA_GCA_013400235.1_ASM1340023v1_genomic.fna_COA1_Oriolus_oriolus_edited.fa.out
##genome=GCA_013400235.1_ASM1340023v1_genomic.fna
##query=COA1_Oriolus_oriolus_edited.fa

BLASTN 2.2.31+


Reference: Stephen F. Altschul, Thomas L. Madden, Alejandro A.
Schaffer, Jinghui Zhang, Zheng Zhang, Webb Miller, and David J.
Lipman (1997), "Gapped BLAST and PSI-BLAST: a new generation of
protein database search programs", Nucleic Acids Res. 25:3389-3402.


Database: GCA_013400235.1_ASM1340023v1_genomic.fna
           22,076 sequences; 1,038,866,468 total letters


Query= EXON1

Length=94
                                                                      Score     E
Sequences producing significant alignments:                          (Bits)  Value

  VXBT01001901.1 Oriolus oriolus isolate B10K-DU-002-24 scaffold4...  170     3e-41


Query_1  1       ATGCCAGCTTCTCTAAGAAAATTGCAGCAAATGGCTGTTTTCATGGGACTGTTCAGTGGC  60
1900     178144  ............................................................  178085

Query_1  61      GGGGGATGCATCGTGATGTATAATCTTATGCAAA  94
1900     178084  ..................................  178051


Lambda      K        H
   0.634    0.408    0.912 

Gapped
Lambda      K        H
   0.625    0.410    0.780 

Effective search space used: 68524390440


Query= EXON2

Length=152
                                                                      Score     E
Sequences producing significant alignments:                          (Bits)  Value

  VXBT01001901.1 Oriolus oriolus isolate B10K-DU-002-24 scaffold4...  275     2e-72


Query_2  1       AAAGTTTTGCCAGGACCCAGTATTACCAGCAAGCTTTGGAGCAACTGAACAGCAATGCTG  60
1900     175174  ............................................................  175115

Query_2  61      ATGCCTTGGAAGCCCTGGGTGcccccccTCTAAAGGTTCACAACATCCGCCTGACAGATG  120
1900     175114  ............................................................  175055

Query_2  121     GGAGCAATCGCGTGGACACAGAAAGAGCACGG  152
1900     175054  ................................  175023


Lambda      K        H
   0.634    0.408    0.912 

Gapped
Lambda      K        H
   0.625    0.410    0.780 

Effective search space used: 127701830472


Query= EXON3

Length=77
                                                                      Score     E
Sequences producing significant alignments:                          (Bits)  Value

  VXBT01001901.1 Oriolus oriolus isolate B10K-DU-002-24 scaffold4...  140     3e-32


Query_3  1       ATAAAGTTACCAGTCTCTGGAACACGATCGGCGGGACACCTCTACATTAACTCGGAGATG  60
1900     173160  ............................................................  173101

Query_3  61      GACCAGTCCCGTCAGTG  77
1900     173100  .................  173084


Lambda      K        H
   0.634    0.408    0.912 

Gapped
Lambda      K        H
   0.625    0.410    0.780 

Effective search space used: 50874168660


Query= EXON4

Length=97
                                                                      Score     E
Sequences producing significant alignments:                          (Bits)  Value

  VXBT01001901.1 Oriolus oriolus isolate B10K-DU-002-24 scaffold4...  176     6e-43


Query_4  1       CTGGTGCCTTCAGGATGTCACCTTGGAACTGCAGGATGGTCAGAATATTCCCGTTTACCA  60
1900     170578  ............................................................  170519

Query_4  61      CTCTCCAGTGGAAAGCATTGGTGTGCAAGAAGGCTAA  97
1900     170518  .....................................  170482


Lambda      K        H
   0.634    0.408    0.912 

Gapped
Lambda      K        H
   0.625    0.410    0.780 

Effective search space used: 71639135460


  Database: GCA_013400235.1_ASM1340023v1_genomic.fna
    Posted date:  Sep 8, 2020  10:00 AM
  Number of letters in database: 1,038,866,468
  Number of sequences in database:  22,076


Matrix: blastn matrix 2 -3
Gap Penalties: Existence: 5, Extension: 2
##blastn_Oriolus_oriolus_DNA_SRR9947057_59_62.fa_COA1_Oriolus_oriolus_edited.fa.out
##raw-read=SRR9947057_59_62.fa
##query=COA1_Oriolus_oriolus_edited.fa

BLASTN 2.2.31+


Reference: Stephen F. Altschul, Thomas L. Madden, Alejandro A.
Schaffer, Jinghui Zhang, Zheng Zhang, Webb Miller, and David J.
Lipman (1997), "Gapped BLAST and PSI-BLAST: a new generation of
protein database search programs", Nucleic Acids Res. 25:3389-3402.


Database: SRR9947057_59_62.fa
           472,106,458 sequences; 41,525,228,168 total letters


Query= EXON1

Length=94
                                                                      Score     E
Sequences producing significant alignments:                          (Bits)  Value

  SRR9947062.43312000 FCC2UV4ACXX:4:2312:18543:61506/1                170     6e-40
  SRR9947059.43365706 FCC2UV4ACXX:3:2312:9904:77206/1                 170     6e-40
  SRR9947059.6694366 FCC2UV4ACXX:3:1115:10279:27947/1                 170     6e-40
  SRR9947059.3583272 FCC2UV4ACXX:3:1108:2975:98610/1                  170     6e-40
  SRR9947059.10043582 FCC2UV4ACXX:3:1206:1312:93473/1                 165     3e-38
  SRR9947062.18528112 FCC2UV4ACXX:4:1308:14356:99618/2                161     3e-37
  SRR9947059.30623142 FCC2UV4ACXX:3:2202:18095:6423/2                 161     3e-37
  SRR9947059.44069943 FCC2UV4ACXX:3:2314:1993:18327/2                 156     1e-35
  SRR9947059.30501407 FCC2UV4ACXX:3:2201:6789:78346/1                 156     1e-35
  SRR9947062.37942677 FCC2UV4ACXX:4:2301:17988:18714/2                150     6e-34
  SRR9947062.19941194 FCC2UV4ACXX:4:1311:2966:94578/2                 143     9e-32
  SRR9947062.14424666 FCC2UV4ACXX:4:1215:15676:85100/2                140     1e-30
  SRR9947062.4191053 FCC2UV4ACXX:4:1110:8895:23322/1                  140     1e-30
  SRR9947059.43094231 FCC2UV4ACXX:3:2312:16670:23455/2                140     1e-30
  SRR9947059.30570037 FCC2UV4ACXX:3:2201:5659:93511/2                 136     1e-29
  SRR9947059.19244842 FCC2UV4ACXX:3:1310:17029:67025/1                131     6e-28
  SRR9947059.13562654 FCC2UV4ACXX:3:1214:2836:23973/1                 131     6e-28
  SRR9947059.22234331 FCC2UV4ACXX:3:1316:2975:79565/2                 123     8e-26
  SRR9947059.44861593 FCC2UV4ACXX:3:2315:2624:74240/2                 122     3e-25
  SRR9947062.287992 FCC2UV4ACXX:4:1101:16192:66645/1                  118     3e-24
  SRR9947062.9126595 FCC2UV4ACXX:4:1204:19227:61816/2                 104     8e-20
  SRR9947059.23287609 FCC2UV4ACXX:3:2103:14128:5540/2                 96.9    1e-17
  SRR9947057.39298964 FCC4DGWACXX:6:1212:3127:27052/2                 82.4    3e-13
  SRR9947057.8685594 FCC4DGWACXX:6:1107:8959:39783/2                  82.4    3e-13
  SRR9947062.2001018 FCC2UV4ACXX:4:1105:4791:46145/1                  80.6    9e-13
  SRR9947062.44630742 FCC2UV4ACXX:4:2315:3830:22515/1                 78.8    3e-12
  SRR9947062.40329162 FCC2UV4ACXX:4:2306:20189:35671/1                69.8    2e-09
  SRR9947057.109902082 FCC4DGWACXX:6:2210:13884:72532/2               68.0    6e-09
  SRR9947057.108869974 FCC4DGWACXX:6:2210:18366:5948/2                68.0    6e-09
  SRR9947062.23560645 FCC2UV4ACXX:4:2103:15317:42650/2                62.6    2e-07
  SRR9947059.32658830 FCC2UV4ACXX:3:2206:19179:63155/2                62.6    2e-07
  SRR9947057.106621481 FCC4DGWACXX:6:2208:15437:49606/2               62.6    2e-07
  SRR9947059.19713655 FCC2UV4ACXX:3:1311:19486:65379/2                57.2    1e-05
  SRR9947059.10915228 FCC2UV4ACXX:3:1208:6334:78715/1                 53.6    1e-04
  SRR9947062.10608687 FCC2UV4ACXX:4:1208:10031:11885/2                50.0    0.001
  SRR9947059.495164 FCC2UV4ACXX:3:1102:4959:15216/1                   48.2    0.005


Query_1    1    ATGCCAGCTTCTCTAAGAAAATTGCAGCAAATGGCTGTTTTCATGGGACTGTTCAGTGGC  60
424330847  28   ............................................................  87
333373037  136  ............................................................  77
296701697  17   ............................................................  76
293590603  34   ............................................................  93
300050913  16   ............................................................  75
445090764  18   ............................................................  77
366136231  47   ............................................................  106
379583032  150          ....................................................  99
320508738  50   ............................................................  109
464505329  83   ............................................................  24
446503846  79   ............................................................  20
440987318  77   ............................................................  18
385209900  71   ............................................................  130
378607320  1        ....................................A...................  56
366083126  1                    ............................................  44
309252173  150                        ......................................  113
303569985  72   ............................................................  13
357747420  68   ............................................................  9
380374682  1                               .................................  33
381306839  73   .....................................................G......  132
435689247  11   ....A..........-........A.........G.....................G...  69
358800698  150                                           ...................  132
184302629  49                                                    ...........  39
153689259  49                                                    ...........  39
383019865  1                                                      ..........  10
425649589  150                                             .............G..G  134
421348009  150                                                          ....  147
254905747  13                .....................................            49
253873639  13                .....................................            49
300922559  29   .............................                                 1
290502495  26   ..........................                                    1

Query_1    61   GGGGGATGCATCGTGATGTATAATCTTATGCAAA  94
424330847  88   ..................................  121
333373037  76   ..................................  43
296701697  77   ..................................  110
293590603  94   ..................................  127
300050913  76   .....G............................  109
445090764  78   .....G...........A................  111
366136231  107  .....G.......C....................  140
379583032  98   ..................................  65
320508738  110  ......C...A....................C..  143
464505329  23   .......................             1
446503846  19   ...................                 1
440987318  17   .................                   1
385209900  131  ......G.............                150
378607320  57   .....G..G..A...G..................  90
366083126  45   .....G............................  78
309252173  112  ..................................  79
303569985  12   ............                        1
357747420  8    ........                            1
380374682  34   ..................................  67
381306839  133  .....GG.....C..G..                  150
435689247  70   .....G....AA.G..AA..A.......AA....  103
358800698  131  ..................................  98
184302629  38   ..................................  5
153689259  38   ..................................  5
383019865  11   ..................................  44
425649589  133  C.................................  100
421348009  146  ..................................  113
450123297  150  ..................................  117
368171919  150  ..................................  117
251625146  1    ..................................  34
355226744  150  ..T...............................  117
437171339  150         ...........................  124


Lambda      K        H
   0.634    0.408    0.912 

Gapped
Lambda      K        H
   0.625    0.410    0.780 

Effective search space used: 1637904933744


Query= EXON2

Length=152
                                                                      Score     E
Sequences producing significant alignments:                          (Bits)  Value

  SRR9947059.18755034 FCC2UV4ACXX:3:1309:20132:62857/2                264     7e-68
  SRR9947062.752247 FCC2UV4ACXX:4:1102:12519:70771/2                  260     8e-67
  SRR9947062.28167808 FCC2UV4ACXX:4:2113:14741:4654/2                 259     3e-66
  SRR9947059.40477737 FCC2UV4ACXX:3:2306:8341:79440/2                 235     3e-59
  SRR9947062.8660462 FCC2UV4ACXX:4:1203:13254:56697/2                 219     3e-54
  SRR9947062.19124581 FCC2UV4ACXX:4:1310:15623:25913/2                215     3e-53
  SRR9947062.5539568 FCC2UV4ACXX:4:1112:5872:96077/1                  210     1e-51
  SRR9947059.29036904 FCC2UV4ACXX:3:2114:4010:79972/1                 210     1e-51
  SRR9947062.19620654 FCC2UV4ACXX:4:1311:6416:29361/2                 206     2e-50
  SRR9947059.1251665 FCC2UV4ACXX:3:1103:8836:86505/2                  205     6e-50
  SRR9947059.31090652 FCC2UV4ACXX:3:2203:11013:11039/1                205     6e-50
  SRR9947062.20383859 FCC2UV4ACXX:4:1312:1484:85223/2                 201     7e-49
  SRR9947062.2341950 FCC2UV4ACXX:4:1106:3067:20481/2                  190     1e-45
  SRR9947062.13657159 FCC2UV4ACXX:4:1214:11805:32766/2                181     7e-43
  SRR9947059.31618653 FCC2UV4ACXX:3:2204:12363:27655/1                179     2e-42
  SRR9947059.10447937 FCC2UV4ACXX:3:1207:15972:80079/2                176     3e-41
  SRR9947062.213392 FCC2UV4ACXX:4:1101:5793:50199/1                   167     1e-38
  SRR9947059.21602190 FCC2UV4ACXX:3:1315:19506:51428/2                161     6e-37
  SRR9947059.3468099 FCC2UV4ACXX:3:1108:9569:75036/1                  134     9e-29
  SRR9947062.30139862 FCC2UV4ACXX:4:2116:3534:92762/1                 120     2e-24
  SRR9947062.37383653 FCC2UV4ACXX:4:2216:15409:7557/2                 118     7e-24
  SRR9947059.33547547 FCC2UV4ACXX:3:2208:12883:48765/1                116     2e-23
  SRR9947059.20631475 FCC2UV4ACXX:3:1313:16300:54212/2                113     3e-22
  SRR9947062.42621243 FCC2UV4ACXX:4:2311:4495:23942/2                 111     1e-21
  SRR9947062.30902614 FCC2UV4ACXX:4:2202:4535:63601/2                 109     3e-21
  SRR9947062.44178016 FCC2UV4ACXX:4:2314:5543:33378/1                 100     2e-18
  SRR9947059.19081780 FCC2UV4ACXX:3:1310:20326:32872/2                93.3    3e-16
  SRR9947057.119264367 FCC4DGWACXX:6:2216:5555:49916/1                89.7    3e-15
  SRR9947057.108391051 FCC4DGWACXX:6:2209:3977:73115/1                89.7    3e-15
  SRR9947057.88342858 FCC4DGWACXX:6:2112:20652:28822/1                89.7    3e-15
  SRR9947057.58251497 FCC4DGWACXX:6:1308:4513:68633/1                 89.7    3e-15
  SRR9947057.41369487 FCC4DGWACXX:6:1213:2085:58020/1                 89.7    3e-15
  SRR9947057.15853989 FCC4DGWACXX:6:1112:8485:24182/1                 89.7    3e-15
  SRR9947057.15249069 FCC4DGWACXX:6:1111:2360:85370/1                 89.7    3e-15
  SRR9947057.11524262 FCC4DGWACXX:6:1109:16404:33783/1                89.7    3e-15
  SRR9947062.27453296 FCC2UV4ACXX:4:2111:13662:62334/1                87.8    1e-14
  SRR9947059.25056701 FCC2UV4ACXX:3:2106:6552:81445/2                 84.2    1e-13
  SRR9947057.53343786 FCC4DGWACXX:6:1305:21200:46505/1                84.2    1e-13
  SRR9947062.29074108 FCC2UV4ACXX:4:2114:2768:82761/2                 78.8    6e-12
  SRR9947057.144941208 FCC4DGWACXX:6:2316:4198:97299/2                69.8    3e-09
  SRR9947057.141772250 FCC4DGWACXX:6:2315:18226:16119/2               69.8    3e-09
  SRR9947057.136774775 FCC4DGWACXX:6:2312:1043:18135/2                69.8    3e-09
  SRR9947057.132837819 FCC4DGWACXX:6:2309:14705:69553/2               69.8    3e-09
  SRR9947057.125417557 FCC4DGWACXX:6:2304:20582:73868/2               69.8    3e-09
  SRR9947057.119308240 FCC4DGWACXX:6:2216:8294:52419/2                69.8    3e-09
  SRR9947057.109034776 FCC4DGWACXX:6:2210:15794:16733/2               69.8    3e-09
  SRR9947057.91642054 FCC4DGWACXX:6:2114:15938:27896/2                69.8    3e-09
  SRR9947057.84487737 FCC4DGWACXX:6:2109:12604:82901/2                69.8    3e-09
  SRR9947057.74913907 FCC4DGWACXX:6:2102:19744:99923/2                69.8    3e-09
  SRR9947057.73479044 FCC4DGWACXX:6:2101:6991:93523/2                 69.8    3e-09
  SRR9947057.67807847 FCC4DGWACXX:6:1314:16226:50659/2                69.8    3e-09
  SRR9947057.63008580 FCC4DGWACXX:6:1311:6853:67119/2                 69.8    3e-09
  SRR9947057.58403293 FCC4DGWACXX:6:1308:19754:78075/2                69.8    3e-09
  SRR9947057.56725324 FCC4DGWACXX:6:1307:15965:70210/2                69.8    3e-09
  SRR9947057.56092247 FCC4DGWACXX:6:1307:2998:29623/2                 69.8    3e-09
  SRR9947057.50584746 FCC4DGWACXX:6:1303:12150:56772/2                69.8    3e-09
  SRR9947057.47191810 FCC4DGWACXX:6:1301:13873:14196/2                69.8    3e-09
  SRR9947057.41027594 FCC4DGWACXX:6:1213:2381:36983/2                 69.8    3e-09
  SRR9947057.40895864 FCC4DGWACXX:6:1213:4985:28666/2                 69.8    3e-09
  SRR9947057.34326047 FCC4DGWACXX:6:1208:16277:91011/2                69.8    3e-09
  SRR9947057.25230315 FCC4DGWACXX:6:1202:14851:27264/2                69.8    3e-09
  SRR9947057.24535138 FCC4DGWACXX:6:1201:7815:72225/2                 69.8    3e-09
  SRR9947057.22346489 FCC4DGWACXX:6:1116:5240:22987/2                 69.8    3e-09
  SRR9947057.3005030 FCC4DGWACXX:6:1103:15155:30178/2                 69.8    3e-09
  SRR9947059.9571148 FCC2UV4ACXX:3:1205:20927:79811/1                 68.0    1e-08
  SRR9947057.138271077 FCC4DGWACXX:6:2313:10687:9283/1                59.0    5e-06
  SRR9947057.121106261 FCC4DGWACXX:6:2301:19594:70411/1               59.0    5e-06
  SRR9947057.115719289 FCC4DGWACXX:6:2214:13235:39421/1               59.0    5e-06
  SRR9947057.104065650 FCC4DGWACXX:6:2206:8589:71819/1                59.0    5e-06
  SRR9947057.96984119 FCC4DGWACXX:6:2201:16043:47921/1                59.0    5e-06
  SRR9947057.95725911 FCC4DGWACXX:6:2116:14753:63118/1                59.0    5e-06
  SRR9947057.89534711 FCC4DGWACXX:6:2112:16208:100588/1               59.0    5e-06
  SRR9947057.79098445 FCC4DGWACXX:6:2106:9949:4609/1                  59.0    5e-06
  SRR9947057.68318249 FCC4DGWACXX:6:1314:11872:79732/1                59.0    5e-06
  SRR9947057.48384641 FCC4DGWACXX:6:1301:9651:99842/1                 59.0    5e-06
  SRR9947057.40849468 FCC4DGWACXX:6:1213:14048:25514/1                59.0    5e-06
  SRR9947057.39252244 FCC4DGWACXX:6:1212:4620:24136/1                 59.0    5e-06
  SRR9947057.38523621 FCC4DGWACXX:6:1211:8153:76475/1                 59.0    5e-06
  SRR9947057.36160990 FCC4DGWACXX:6:1210:4023:20895/1                 59.0    5e-06
  SRR9947057.35944617 FCC4DGWACXX:6:1210:6451:6709/1                  59.0    5e-06
  SRR9947057.34567146 FCC4DGWACXX:6:1209:7641:8818/1                  59.0    5e-06
  SRR9947057.30335424 FCC4DGWACXX:6:1206:2589:11209/1                 59.0    5e-06
  SRR9947057.27138546 FCC4DGWACXX:6:1203:14154:73410/1                59.0    5e-06
  SRR9947057.26568534 FCC4DGWACXX:6:1203:6418:30592/1                 59.0    5e-06
  SRR9947057.18200508 FCC4DGWACXX:6:1113:14917:69797/1                59.0    5e-06
  SRR9947057.8968906 FCC4DGWACXX:6:1107:13785:59112/1                 59.0    5e-06
  SRR9947057.1458759 FCC4DGWACXX:6:1102:16927:13728/1                 59.0    5e-06
  SRR9947057.131584611 FCC4DGWACXX:6:2308:21019:87511/2               55.4    7e-05


Query_2    1    AAAGTTTTGCCAGGACCCAGTATTACCAGCAAGCTTTGGAGCAACTGAACAGCAATGCTG  60
354268123  1          ......................................................  54
427314899  150   ...........................................................  92
454730460  143  ............................................................  84
375990826  21   ............................................................  80
435223114  121  ............................................................  62
445687233  1                                  ..............................  30
386558415  116  ............................................................  57
319044235  116  ............................................................  57
446183306  114  ............................................................  55
336764754  35   ............................................................  94
321097983  150                                         .....................  130
446946511  35   ............................................................  94
428904602  46   ............................................................  105
440219811  51   ............................................................  110
321625984  1                                                         .......  7
345961026  54   ............................................................  113
381232239  59   ............................................................  118
357115279  150                                     .......T..C..C...T.C.....  126
293475430  77   ............................................................  136
411158709  85   ............................................................  144
323554878  87   ............................................................  146
356144564  89   ............................................................  148
469183895  61   ............................................................  2
457465266  60   ............................................................  1
425196863  93   ....................................................A.....    150
119264366  1                       .........................................  41
41369486   1                       .........................................  41
15853988   1                       .........................................  41
15249068   1                       .........................................  41
408472143  95   ........................C..................C.......C....      150
360569790  87   ...C....A............T......A.......GC..................C...  146
455636760  38   ...............AA.........A......A..A..G.G..........A..G....  97
289944873  38   ......................................                        1
286775915  38   ......................................                        1
281778440  38   ......................................                        1
277841484  38   ......................................                        1
270421222  38   ......................................                        1
264311905  38   ......................................                        1
254038441  38   ......................................                        1
236645719  38   ......................................                        1
229491402  38   ......................................                        1
219917572  38   ......................................                        1
218482709  38   ......................................                        1
212811512  38   ......................................                        1
208012245  38   ......................................                        1
203406958  38   ......................................                        1
201728989  38   ......................................                        1
201095912  38   ......................................                        1
195588411  38   ......................................                        1
192195475  38   ......................................                        1
186031259  38   ......................................                        1
185899529  38   ......................................                        1
179329712  38   ......................................                        1
170233980  38   ......................................                        1
169538803  38   ......................................                        1
167350154  38   ......................................                        1
148008695  38   ......................................                        1
299578479  37   .....................................                         1
138271076  32   ................................                              1
121106260  32   ................................                              1
115719288  32   ................................                              1
104065649  32   ................................                              1
96984118   32   ................................                              1
95725910   32   ................................                              1
89534710   32   ................................                              1
79098444   32   ................................                              1
68318248   32   ................................                              1
48384640   32   ................................                              1
40849467   32   ................................                              1
39252243   32   ................................                              1
38523620   32   ................................                              1
36160989   32   ................................                              1
35944616   32   ................................                              1
34567145   32   ................................                              1
30335423   32   ................................                              1
27138545   32   ................................                              1
26568533   32   ................................                              1
18200507   32   ................................                              1
8968905    32   ................................                              1
1458758    32   ................................                              1
276588276  38   ........T...TT........................                        1

Query_2    61   ATGCCTTGGAAGCCCTGGGTGcccccccTCTAAAGGTTCACAACATCCGCCTGACAGATG  120
354268123  55   ............................................................  114
427314899  91   .....................-......................................  33
454730460  83   ............................................................  24
375990826  81   ............................................................  140
435223114  61   ............................................................  2
445687233  31   ............................................................  90
386558415  56   ........................................................      1
319044235  56   ........................................................      1
446183306  54   ......................................................        1
336764754  95   ..............................................A.........      150
321097983  129  ............................................................  70
446946511  95   ..............................................A...G.....      150
428904602  106  .............................................                 150
440219811  111  ........................................                      150
321625984  8    ............................................................  67
345961026  114  .....................................                         150
381232239  119  ................................                              150
357115279  125  ........A...A.....T.A........................C..............  66
293475430  137  ..............                                                150
411158709  145  ......                                                        150
463946305  1                            ....................................  36
323554878  147  ....                                                          150
356144564  149  ..                                                            150
469183895  1    .                                                             1
354594869  1                                             ...................  19
119264366  42   ........                                                      49
108391050  1          .................................................       49
88342857   1          .................................................       49
58251496   1          .................................................       49
41369486   42   ........                                                      49
15853988   42   ........                                                      49
15249068   42   ........                                                      49
11524261   1          .................................................       49
360569790  147  ....                                                          150
53343785   1          ..................................A..............       49
455636760  98   G...A.....GA.AA..A.....                                       120

Query_2    121  GGAGCAATCGCGTGGACACAGAAAGAGCACGG  152
354268123  115  ................................  146
427314899  32   ............................G...  1
454730460  23   .......................           1
375990826  141  ..........                        150
435223114  1    .                                 1
445687233  91   ............................G...  122
321097983  69   ................................  38
321625984  68   ................................  99
357115279  65   ............................G...  34
463946305  37   ............................G...  68
354594869  20   ................................  51


Lambda      K        H
   0.634    0.408    0.912 

Gapped
Lambda      K        H
   0.625    0.410    0.780 

Effective search space used: 3087540091426


Query= EXON3

Length=77
                                                                      Score     E
Sequences producing significant alignments:                          (Bits)  Value

  SRR9947062.40127245 FCC2UV4ACXX:4:2305:11913:91833/2                140     8e-31
  SRR9947062.37775569 FCC2UV4ACXX:4:2216:4197:82877/1                 140     8e-31
  SRR9947062.37387698 FCC2UV4ACXX:4:2216:17858:8295/1                 140     8e-31
  SRR9947059.41669577 FCC2UV4ACXX:3:2309:17418:31032/2                140     8e-31
  SRR9947059.35809608 FCC2UV4ACXX:3:2213:5666:6358/2                  140     8e-31
  SRR9947059.11167541 FCC2UV4ACXX:3:1209:9252:32516/2                 140     8e-31
  SRR9947059.26061512 FCC2UV4ACXX:3:2108:9299:87407/1                 140     8e-31
  SRR9947059.3158104 FCC2UV4ACXX:3:1108:4945:11582/1                  140     8e-31
  SRR9947062.5575768 FCC2UV4ACXX:4:1113:10606:4448/1                  132     1e-28
  SRR9947062.38073406 FCC2UV4ACXX:4:2301:20123:47677/1                131     4e-28
  SRR9947059.638244 FCC2UV4ACXX:3:1102:1882:47580/1                   129     1e-27
  SRR9947062.31261741 FCC2UV4ACXX:4:2203:8053:42473/2                 127     5e-27
  SRR9947062.35558948 FCC2UV4ACXX:4:2212:2964:52401/2                 125     2e-26
  SRR9947062.16162702 FCC2UV4ACXX:4:1303:4460:63427/1                 118     3e-24
  SRR9947059.27631557 FCC2UV4ACXX:3:2112:18408:3898/2                 102     2e-19
  SRR9947059.40568240 FCC2UV4ACXX:3:2306:15124:98297/2                100     7e-19
  SRR9947062.6291768 FCC2UV4ACXX:4:1114:20731:47018/1                 95.1    3e-17
  SRR9947059.7454517 FCC2UV4ACXX:3:1116:9521:79055/1                  91.5    4e-16
  SRR9947057.34721814 FCC4DGWACXX:6:1209:16383:19421/1                89.7    1e-15
  SRR9947057.13221093 FCC4DGWACXX:6:1110:18656:55376/1                89.7    1e-15
  SRR9947059.22115025 FCC2UV4ACXX:3:1316:17708:55314/2                78.8    2e-12
  SRR9947062.38341649 FCC2UV4ACXX:4:2302:7553:7803/2                  77.0    8e-12
  SRR9947062.17957982 FCC2UV4ACXX:4:1307:17081:78030/1                75.2    3e-11
  SRR9947057.138271077 FCC4DGWACXX:6:2313:10687:9283/2                75.2    3e-11
  SRR9947057.115719289 FCC4DGWACXX:6:2214:13235:39421/2               75.2    3e-11
  SRR9947057.96984119 FCC4DGWACXX:6:2201:16043:47921/2                75.2    3e-11
  SRR9947057.89534711 FCC4DGWACXX:6:2112:16208:100588/2               75.2    3e-11
  SRR9947057.79098445 FCC4DGWACXX:6:2106:9949:4609/2                  75.2    3e-11
  SRR9947057.68318249 FCC4DGWACXX:6:1314:11872:79732/2                75.2    3e-11
  SRR9947057.39252244 FCC4DGWACXX:6:1212:4620:24136/2                 75.2    3e-11
  SRR9947057.38523621 FCC4DGWACXX:6:1211:8153:76475/2                 75.2    3e-11
  SRR9947057.35944617 FCC4DGWACXX:6:1210:6451:6709/2                  75.2    3e-11
  SRR9947057.30335424 FCC4DGWACXX:6:1206:2589:11209/2                 75.2    3e-11
  SRR9947057.18200508 FCC4DGWACXX:6:1113:14917:69797/2                75.2    3e-11
  SRR9947057.8968906 FCC4DGWACXX:6:1107:13785:59112/2                 75.2    3e-11
  SRR9947057.48384641 FCC4DGWACXX:6:1301:9651:99842/2                 73.4    9e-11
  SRR9947057.104065650 FCC4DGWACXX:6:2206:8589:71819/2                69.8    1e-09
  SRR9947057.95725911 FCC4DGWACXX:6:2116:14753:63118/2                69.8    1e-09
  SRR9947057.34567146 FCC4DGWACXX:6:1209:7641:8818/2                  69.8    1e-09
  SRR9947057.26568534 FCC4DGWACXX:6:1203:6418:30592/2                 69.8    1e-09
  SRR9947057.27138546 FCC4DGWACXX:6:1203:14154:73410/2                68.0    4e-09
  SRR9947062.16551804 FCC2UV4ACXX:4:1304:2009:51526/2                 66.2    1e-08
  SRR9947057.121106261 FCC4DGWACXX:6:2301:19594:70411/2               66.2    1e-08
  SRR9947057.36160990 FCC4DGWACXX:6:1210:4023:20895/2                 66.2    1e-08
  SRR9947057.44460656 FCC4DGWACXX:6:1215:19558:48220/1                66.2    1e-08
  SRR9947057.1458759 FCC4DGWACXX:6:1102:16927:13728/2                 64.4    5e-08
  SRR9947062.9416892 FCC2UV4ACXX:4:1205:20747:27135/1                 60.8    6e-07
  SRR9947057.40849468 FCC4DGWACXX:6:1213:14048:25514/2                59.0    2e-06
  SRR9947059.25272756 FCC2UV4ACXX:3:2107:1447:27224/1                 55.4    3e-05
  SRR9947062.43546707 FCC2UV4ACXX:4:2313:16862:8967/1                 51.8    3e-04
  SRR9947059.32718326 FCC2UV4ACXX:3:2206:17537:75685/1                48.2    0.004


Query_3    1    ATAAAGTTACCAGTCTCTGGAACACGATCGGCGGGACACCTCTACATTAACTCGGAGATG  60
466689897  138  ............................................................  79
418794416  126  ............................................................  67
418406545  3    ............................................................  62
377182666  8    ............................................................  67
371322697  96   ............................................................  37
346680630  37   ............................................................  96
316068843  3    ............................................................  62
293165435  43   ............................................................  102
386594615  150      ........................................................  95
419092253  4    ............................................................  63
290645575  1          ......................................................  54
457824393  150    .................................C.............C..........  93
462121600  64   ...........................................CA.....A.........  123
397181549  86   ............................................................  145
363144646  56   ........................................................      1
376081329  88     ...C..G.....A..............A...C.T.G..C...................  31
387310615  52   ....................................................          1
297461848  1                            ....................................  36
34721813   1                     ...........................................  43
13221092   1                     ...........................................  43
357628114  105  .................................A............                150
464904301  150                                     .........................  126
398976829  110  .........................................                     150
283274742  9    .........................................                     49
260722954  9    .........................................                     49
241987784  9    .........................................                     49
234538376  9    .........................................                     49
224102110  9    .........................................                     49
213321914  9    .........................................                     49
184255909  9    .........................................                     49
183527286  9    .........................................                     49
180948282  9    .........................................                     49
175339089  9    .........................................                     49
163204173  9    .........................................                     49
153972571  9    .........................................                     49
193388306  9    ........................................                      48
249069315  9    ...................................G.....                     49
240729576  9    ...................................G.....                     49
179570811  9    ...................................G.....                     49
171572199  9    ....................................T....                     49
172142211  9    ...................................G....                      48
443114456  1                                             ...................  19
266109926  9    ...................................GG....                     49
181164655  9    ...................................G..A..                     49
44460655   49   ....................................                          14
146462424  9    ...................................                           43
390435739  150                                              ................  135
185853133  9    ...................A...............                           43
315280087  121  ..............................                                150
424565554  123  ............................                                  150
322725657  150                                                  ......T.....  139

Query_3    61   GACCAGTCCCGTCAGTG  77
466689897  78   .................  62
418794416  66   .................  50
418406545  63   .................  79
377182666  68   .................  84
371322697  36   .................  20
346680630  97   .................  113
316068843  63   .................  79
293165435  103  .................  119
386594615  94   .................  78
419092253  64   ...........G..A..  80
290645575  55   .................  71
457824393  92   .................  76
462121600  124  .................  140
397181549  146  .....              150
376081329  30   .................  14
297461848  37   .............C...  53
34721813   44   ......             49
13221092   44   ......             49
464904301  125  .................  109
443114456  20   .................  36
390435739  134  .................  118
322725657  138  .................  122


Lambda      K        H
   0.634    0.408    0.912 

Gapped
Lambda      K        H
   0.625    0.410    0.780 

Effective search space used: 1188801968040


Query= EXON4

Length=97
                                                                      Score     E
Sequences producing significant alignments:                          (Bits)  Value

  SRR9947062.45418949 FCC2UV4ACXX:4:2316:2153:76836/2                 176     2e-41
  SRR9947062.42525870 FCC2UV4ACXX:4:2311:5408:4994/2                  176     2e-41
  SRR9947062.24061036 FCC2UV4ACXX:4:2104:10203:48431/2                176     2e-41
  SRR9947062.36868877 FCC2UV4ACXX:4:2215:15578:8021/1                 176     2e-41
  SRR9947062.11010742 FCC2UV4ACXX:4:1208:18893:94356/1                176     2e-41
  SRR9947059.38825744 FCC2UV4ACXX:3:2303:16160:21099/2                176     2e-41
  SRR9947059.21020154 FCC2UV4ACXX:3:1314:9665:33635/2                 176     2e-41
  SRR9947062.41659882 FCC2UV4ACXX:4:2309:4217:28356/1                 174     5e-41
  SRR9947062.32095984 FCC2UV4ACXX:4:2205:18643:22088/2                170     7e-40
  SRR9947062.12407307 FCC2UV4ACXX:4:1211:17504:81498/1                165     3e-38
  SRR9947059.26949185 FCC2UV4ACXX:3:2110:20586:66554/1                152     2e-34
  SRR9947059.7560478 FCC2UV4ACXX:3:1116:16684:100349/1                143     9e-32
  SRR9947059.7280034 FCC2UV4ACXX:3:1116:2436:44352/1                  141     3e-31
  SRR9947059.18602551 FCC2UV4ACXX:3:1309:2011:30559/2                 131     6e-28
  SRR9947062.38309001 FCC2UV4ACXX:4:2301:7322:99516/1                 129     2e-27
  SRR9947059.25496428 FCC2UV4ACXX:3:2107:3532:72821/2                 129     2e-27
  SRR9947059.30292382 FCC2UV4ACXX:3:2201:17859:31625/1                127     7e-27
  SRR9947059.20814608 FCC2UV4ACXX:3:1313:17917:90929/1                127     7e-27
  SRR9947059.41798654 FCC2UV4ACXX:3:2309:6741:57955/2                 125     2e-26
  SRR9947059.43614818 FCC2UV4ACXX:3:2313:3430:27970/2                 114     4e-23
  SRR9947059.5490645 FCC2UV4ACXX:3:1112:16795:87265/1                 114     4e-23
  SRR9947062.18562822 FCC2UV4ACXX:4:1309:12138:8120/1                 102     3e-19
  SRR9947062.22129116 FCC2UV4ACXX:4:1316:6067:38827/1                 98.7    3e-18
  SRR9947057.126313656 FCC4DGWACXX:6:2305:14839:36394/2               89.7    2e-15
  SRR9947057.99906278 FCC4DGWACXX:6:2203:17164:69157/2                89.7    2e-15
  SRR9947059.16123225 FCC2UV4ACXX:3:1303:11039:72204/1                82.4    3e-13
  SRR9947057.24441979 FCC4DGWACXX:6:1201:2686:64904/2                 82.4    3e-13
  SRR9947057.134311287 FCC4DGWACXX:6:2310:20137:63876/2               78.8    3e-12
  SRR9947057.125023309 FCC4DGWACXX:6:2304:6505:47061/2                78.8    3e-12
  SRR9947057.51324963 FCC4DGWACXX:6:1304:18954:8995/2                 78.8    3e-12
  SRR9947057.51035847 FCC4DGWACXX:6:1303:20802:87883/2                78.8    3e-12
  SRR9947057.48758356 FCC4DGWACXX:6:1302:15300:27644/2                78.8    3e-12
  SRR9947057.41079056 FCC4DGWACXX:6:1213:2010:40194/2                 78.8    3e-12
  SRR9947057.10305608 FCC4DGWACXX:6:1108:2343:50889/2                 78.8    3e-12
  SRR9947057.140189584 FCC4DGWACXX:6:2314:9481:23507/1                78.8    3e-12
  SRR9947057.134683173 FCC4DGWACXX:6:2310:8807:87086/1                78.8    3e-12
  SRR9947057.131348458 FCC4DGWACXX:6:2308:14055:72309/1               78.8    3e-12
  SRR9947057.130089462 FCC4DGWACXX:6:2307:6972:89929/1                78.8    3e-12
  SRR9947057.114490420 FCC4DGWACXX:6:2213:14054:63684/1               78.8    3e-12
  SRR9947057.112685834 FCC4DGWACXX:6:2212:18138:51160/1               78.8    3e-12
  SRR9947057.110553203 FCC4DGWACXX:6:2211:15276:15715/1               78.8    3e-12
  SRR9947057.110074998 FCC4DGWACXX:6:2210:16085:83665/1               78.8    3e-12
  SRR9947057.108984627 FCC4DGWACXX:6:2210:10030:13305/1               78.8    3e-12
  SRR9947057.106063034 FCC4DGWACXX:6:2208:4426:12195/1                78.8    3e-12
  SRR9947057.94371497 FCC4DGWACXX:6:2115:20025:85556/1                78.8    3e-12
  SRR9947057.92934499 FCC4DGWACXX:6:2115:14582:4006/1                 78.8    3e-12
  SRR9947057.84653547 FCC4DGWACXX:6:2109:18241:93543/1                78.8    3e-12
  SRR9947057.83824518 FCC4DGWACXX:6:2109:4382:29292/1                 78.8    3e-12
  SRR9947057.82464007 FCC4DGWACXX:6:2108:4977:37565/1                 78.8    3e-12
  SRR9947057.73538338 FCC4DGWACXX:6:2101:15480:97893/1                78.8    3e-12
  SRR9947057.70029892 FCC4DGWACXX:6:1315:5836:76832/1                 78.8    3e-12
  SRR9947057.62350468 FCC4DGWACXX:6:1311:4587:27389/1                 78.8    3e-12
  SRR9947057.60694563 FCC4DGWACXX:6:1310:8671:24781/1                 78.8    3e-12
  SRR9947057.39991046 FCC4DGWACXX:6:1212:15228:70581/1                78.8    3e-12
  SRR9947057.32150958 FCC4DGWACXX:6:1207:11058:40991/1                78.8    3e-12
  SRR9947057.31742545 FCC4DGWACXX:6:1207:17910:11623/1                78.8    3e-12
  SRR9947057.26829117 FCC4DGWACXX:6:1203:14030:50237/1                78.8    3e-12
  SRR9947057.26598348 FCC4DGWACXX:6:1203:7051:32829/1                 78.8    3e-12
  SRR9947057.20493862 FCC4DGWACXX:6:1115:14462:11131/1                78.8    3e-12
  SRR9947057.16826871 FCC4DGWACXX:6:1112:15181:84347/1                78.8    3e-12
  SRR9947057.16068001 FCC4DGWACXX:6:1112:13045:37291/1                78.8    3e-12
  SRR9947057.14022893 FCC4DGWACXX:6:1111:16748:7891/1                 78.8    3e-12
  SRR9947057.2168643 FCC4DGWACXX:6:1102:16476:66823/1                 78.8    3e-12
  SRR9947062.36774230 FCC2UV4ACXX:4:2214:2833:89023/2                 75.2    4e-11
  SRR9947062.4714217 FCC2UV4ACXX:4:1111:15446:29914/2                 69.8    2e-09
  SRR9947057.133865920 FCC4DGWACXX:6:2310:10666:36229/1               68.0    6e-09
  SRR9947057.132701764 FCC4DGWACXX:6:2309:17371:60894/1               68.0    6e-09
  SRR9947057.115694717 FCC4DGWACXX:6:2214:12367:37885/1               68.0    6e-09
  SRR9947057.111143903 FCC4DGWACXX:6:2211:8394:53464/1                68.0    6e-09
  SRR9947057.99927929 FCC4DGWACXX:6:2203:5687:70955/1                 68.0    6e-09
  SRR9947057.95023658 FCC4DGWACXX:6:2116:6136:23609/1                 68.0    6e-09
  SRR9947057.91173028 FCC4DGWACXX:6:2113:1878:99217/1                 68.0    6e-09
  SRR9947057.89067805 FCC4DGWACXX:6:2112:6986:72902/1                 68.0    6e-09
  SRR9947057.83568123 FCC4DGWACXX:6:2109:6099:12145/1                 68.0    6e-09
  SRR9947057.72126708 FCC4DGWACXX:6:1316:10283:93930/1                68.0    6e-09
  SRR9947057.61974264 FCC4DGWACXX:6:1311:20096:4306/1                 68.0    6e-09
  SRR9947057.52682521 FCC4DGWACXX:6:1305:18134:2345/1                 68.0    6e-09
  SRR9947057.37773448 FCC4DGWACXX:6:1211:3023:28188/1                 68.0    6e-09
  SRR9947057.26130973 FCC4DGWACXX:6:1202:8910:96294/1                 68.0    6e-09
  SRR9947057.17037242 FCC4DGWACXX:6:1112:9360:97369/1                 68.0    6e-09
  SRR9947057.10852304 FCC4DGWACXX:6:1108:6991:87263/1                 68.0    6e-09
  SRR9947057.8010592 FCC4DGWACXX:6:1106:5365:92008/1                  68.0    6e-09
  SRR9947057.4693569 FCC4DGWACXX:6:1104:19349:54265/1                 68.0    6e-09
  SRR9947057.3985921 FCC4DGWACXX:6:1104:21107:3205/1                  68.0    6e-09
  SRR9947057.1557917 FCC4DGWACXX:6:1102:14298:21148/1                 68.0    6e-09
  SRR9947057.200201 FCC4DGWACXX:6:1101:9441:17088/1                   68.0    6e-09
  SRR9947062.34279098 FCC2UV4ACXX:4:2209:11138:97868/2                57.2    1e-05
  SRR9947062.2754168 FCC2UV4ACXX:4:1107:2105:24219/1                  55.4    4e-05
  SRR9947059.28877784 FCC2UV4ACXX:3:2114:16380:48980/1                53.6    1e-04
  SRR9947062.34212617 FCC2UV4ACXX:4:2209:6328:84601/1                 48.2    0.005


Query_4    1    CTGGTGCCTTCAGGATGTCACCTTGGAACTGCAGGATGGTCAGAATATTCCCGTTTACCA  60
471981601  35   ............................................................  94
469088522  37   ............................................................  96
450623688  29   ............................................................  88
417887724  20   ............................................................  79
392029589  51   ............................................................  110
374338833  23   ............................................................  82
356533243  29   ............................................................  88
422678729  1     ...........................................................  59
458658636  124  ............................................................  65
393426154  60   ............................................................  119
316956516  67   ............................................................  126
297567809  150                    ..........................................  109
297287365  150           ........G.T............G...........................  100
354115640  1                             ...................................  35
419327848  1                              ..................................  34
361009517  1                              ..................................  34
320299713  150                             .................................  118
310821939  150                             .................................  118
377311743  1                                ................................  32
379127907  150                       ......C.......T........T...........G...  112
295497976  1                                      ..........................  26
399581669  1                                             ...................  19
403147963  1                                               .................  17
271317321  1                   .............................................  45
244909943  1                   .............................................  45
306130556  1                                                        ........  8
169445644  5    .............................................                 49
279314952  7    ...........................................                   49
270026974  7    ...........................................                   49
196328628  7    ...........................................                   49
196039512  7    ...........................................                   49
193762021  7    ...........................................                   49
186082721  7    ...........................................                   49
155309273  7    ...........................................                   49
140189583  49                                                         ......  44
134683172  49                                                         ......  44
131348457  49                                                         ......  44
130089461  49                                                         ......  44
114490419  49                                                         ......  44
112685833  49                                                         ......  44
110553202  49                                                         ......  44
110074997  49                                                         ......  44
108984626  49                                                         ......  44
106063033  49                                                         ......  44
94371496   49                                                         ......  44
92934498   49                                                         ......  44
84653546   49                                                         ......  44
83824517   49                                                         ......  44
82464006   49                                                         ......  44
73538337   49                                                         ......  44
70029891   49                                                         ......  44
62350467   49                                                         ......  44
60694562   49                                                         ......  44
39991045   49                                                         ......  44
32150957   49                                                         ......  44
31742544   49                                                         ......  44
26829116   49                                                         ......  44
26598347   49                                                         ......  44
20493861   49                                                         ......  44
16826870   49                                                         ......  44
16068000   49                                                         ......  44
14022892   49                                                         ......  44
2168642    49                                                         ......  44
463336882  150                                                          ....  147
431276869  150                                                             .  150
383773015  121  ..............................                                150
318885115  122  .............................                                 150

Query_4    61   CTCTCCAGTGGAAAGCATTGGTGTGCAAGAAGGCTAA  97
471981601  95   .....................................  131
469088522  97   .....................................  133
450623688  89   .....................................  125
417887724  80   .....................................  116
392029589  111  .....................................  147
374338833  83   .....................................  119
356533243  89   .....................................  125
422678729  60   .....................................  96
458658636  64   ................G....................  28
393426154  120  ...............................        150
316956516  127  ........................               150
297567809  108  .....................................  72
297287365  99   ..............T......................  63
354115640  36   .....................................  72
419327848  35   .....................................  71
361009517  35   .....................................  71
320299713  117  .....................................  81
310821939  117  .....................................  81
377311743  33   .....................................  69
379127907  111  ..A..................................  75
295497976  27   .....................................  63
399581669  20   .....................................  56
403147963  18   .....................................  54
271317321  46   ....                                   49
244909943  46   ....                                   49
306130556  9    .....................................  45
140189583  43   .....................................  7
134683172  43   .....................................  7
131348457  43   .....................................  7
130089461  43   .....................................  7
114490419  43   .....................................  7
112685833  43   .....................................  7
110553202  43   .....................................  7
110074997  43   .....................................  7
108984626  43   .....................................  7
106063033  43   .....................................  7
94371496   43   .....................................  7
92934498   43   .....................................  7
84653546   43   .....................................  7
83824517   43   .....................................  7
82464006   43   .....................................  7
73538337   43   .....................................  7
70029891   43   .....................................  7
62350467   43   .....................................  7
60694562   43   .....................................  7
39991045   43   .....................................  7
32150957   43   .....................................  7
31742544   43   .....................................  7
26829116   43   .....................................  7
26598347   43   .....................................  7
20493861   43   .....................................  7
16826870   43   .....................................  7
16068000   43   .....................................  7
14022892   43   .....................................  7
2168642    43   .....................................  7
463336882  146  .....................................  110
431276869  149  .....................................  113
133865919  49   .....................................  13
132701763  49   .....................................  13
115694716  49   .....................................  13
111143902  49   .....................................  13
99927928   49   .....................................  13
95023657   49   .....................................  13
91173027   49   .....................................  13
89067804   49   .....................................  13
83568122   49   .....................................  13
72126707   49   .....................................  13
61974263   49   .....................................  13
52682520   49   .....................................  13
37773447   49   .....................................  13
26130972   49   .....................................  13
17037241   49   .....................................  13
10852303   49   .....................................  13
8010591    49   .....................................  13
4693568    49   .....................................  13
3985920    49   .....................................  13
1557916    49   .....................................  13
200200     49   .....................................  13
460841750  1          ...............................  31
415231464  1               ..........................  26


Lambda      K        H
   0.634    0.408    0.912 

Gapped
Lambda      K        H
   0.625    0.410    0.780 

Effective search space used: 1717158398280


  Database: SRR9947057_59_62.fa
    Posted date:  Sep 7, 2020  5:16 PM
  Number of letters in database: 41,525,228,168
  Number of sequences in database:  472,106,458


Matrix: blastn matrix 2 -3
Gap Penalties: Existence: 5, Extension: 2
##blastn_Passer_domesticus_DNA_GCA_001700915.1_Passer_domesticus-1.0_genomic.fna_COA1.Geospiza_fortis_coa1.fa.hits.out
##genome=GCA_001700915.1_Passer_domesticus-1.0_genomic.fna
##query=Geospiza_fortis_coa1.fa

BLASTN 2.6.0+


Reference: Stephen F. Altschul, Thomas L. Madden, Alejandro A.
Schaffer, Jinghui Zhang, Zheng Zhang, Webb Miller, and David J.
Lipman (1997), "Gapped BLAST and PSI-BLAST: a new generation of
protein database search programs", Nucleic Acids Res. 25:3389-3402.


Database: GCA_001700915.1_Passer_domesticus-1.0_genomic.fna
           2,301 sequences; 1,042,720,703 total letters


Query= EXON1

Length=94
                                                                      Score     E
Sequences producing significant alignments:                          (Bits)  Value

  CM004529.1 Passer domesticus isolate 8887266 chromosome 2, whol...  156     6e-37


Query_1  1         ATGCCAGCTTCTCTGAGAAAACTGCAGCAAATGGCTGTTTTCATGGGACTGTTCAGCGGC  60
1        94496204  ............................................................  94496263

Query_1  61        GGGGGATGCCTTGTGATGTACAATCTTATGCAAA  94
1        94496264  .........A.C........T.............  94496297


Lambda      K        H
   0.634    0.408    0.912 

Gapped
Lambda      K        H
   0.625    0.410    0.780 

Effective search space used: 68815314150


Query= EXON2

Length=152
                                                                      Score     E
Sequences producing significant alignments:                          (Bits)  Value

  CM004529.1 Passer domesticus isolate 8887266 chromosome 2, whol...  244     3e-63
  CM004545.1 Passer domesticus isolate 8887266 chromosome 19, who...  44.6    0.005


Query_2  1         AAAGTTTTGCCAGGACCCAGTATTACCAGCAAGCTTTGGAGCAACTGAAGAGCAATCCTG  60
1        94499131  ................G.................A..............C..........  94499190
18       202174                                                            ..A.  202177

Query_2  61        ATGCCCTGGCAGCCCTGGGTGcccccccTCTTAAAGTTCACAACATCCACCTGGCAGATG  120
1        94499191  ..................................G..................A......  94499250
18       202178    ........C................                                     202202

Query_2  121       GGAGCAATCACGTGGACACAGAAAGAGCGC  150
1        94499251  .........G....................  94499280


Lambda      K        H
   0.634    0.408    0.912 

Gapped
Lambda      K        H
   0.625    0.410    0.780 

Effective search space used: 128246438802


Query= EXON3

Length=77
                                                                      Score     E
Sequences producing significant alignments:                          (Bits)  Value

  CM004529.1 Passer domesticus isolate 8887266 chromosome 2, whol...  113     5e-24


Query_3  1         ATAAAATTACCAGTCTCTGGAACAAAATCAGCGGGCTACCTCTACATTAACGCGGAGATG  60
1        94501156  .....G.......................G..A...............G..T........  94501215

Query_3  61        GACCACTCCCATCAGTG  77
1        94501216  ..........G......  94501232


Lambda      K        H
   0.634    0.408    0.912 

Gapped
Lambda      K        H
   0.625    0.410    0.780 

Effective search space used: 51090157475


Query= EXON4

Length=97
                                                                      Score     E
Sequences producing significant alignments:                          (Bits)  Value

  CM004529.1 Passer domesticus isolate 8887266 chromosome 2, whol...  152     7e-36


Query_4  1         CTGGTGCCTTCAGGATGTCACCTTGAAACTGCGGGATGGTCAGAATATTCCCGTTTACCA  60
1        94503710  ............................................................  94503769

Query_4  61        CTCTCCAATGGAAAGCATTGGTGTGCAAGAAGGCTAA  97
1        94503770  ....T..GA..G...................A.....  94503806


Lambda      K        H
   0.634    0.408    0.912 

Gapped
Lambda      K        H
   0.625    0.410    0.780 

Effective search space used: 71943282975


  Database: GCA_001700915.1_Passer_domesticus-1.0_genomic.fna
    Posted date:  Sep 20, 2020  8:52 PM
  Number of letters in database: 1,042,720,703
  Number of sequences in database:  2,301


Matrix: blastn matrix 2 -3
Gap Penalties: Existence: 5, Extension: 2
##blastn_Passer_domesticus_DNA_GCA_001700915.1_Passer_domesticus-1.0_genomic.fna_COA1.Passer_domesticus_COA1.fa.out
##genome=GCA_001700915.1_Passer_domesticus-1.0_genomic.fna
##query=Passer_domesticus_COA1.fa

BLASTN 2.6.0+


Reference: Stephen F. Altschul, Thomas L. Madden, Alejandro A.
Schaffer, Jinghui Zhang, Zheng Zhang, Webb Miller, and David J.
Lipman (1997), "Gapped BLAST and PSI-BLAST: a new generation of
protein database search programs", Nucleic Acids Res. 25:3389-3402.


Database: GCA_001700915.1_Passer_domesticus-1.0_genomic.fna
           2,301 sequences; 1,042,720,703 total letters


Query= EXON1

Length=94
                                                                      Score     E
Sequences producing significant alignments:                          (Bits)  Value

  CM004529.1 Passer domesticus isolate 8887266 chromosome 2, whol...  170     3e-41


Query_1  1         ATGCCAGCTTCTCTGAGAAAACTGCAGCAAATGGCTGTTTTCATGGGACTGTTCAGCGGC  60
1        94496204  ............................................................  94496263

Query_1  61        GGGGGATGCATCGTGATGTATAATCTTATGCAAA  94
1        94496264  ..................................  94496297


Lambda      K        H
   0.634    0.408    0.912 

Gapped
Lambda      K        H
   0.625    0.410    0.780 

Effective search space used: 68815314150


Query= EXON2

Length=150
                                                                      Score     E
Sequences producing significant alignments:                          (Bits)  Value

  CM004529.1 Passer domesticus isolate 8887266 chromosome 2, whol...  266     8e-70
  CM004545.1 Passer domesticus isolate 8887266 chromosome 19, who...  44.6    0.005


Query_2  1         AAAGTTTTGCCAGGACGCAGTATTACCAGCAAGCTTTGGAGCAACTGAACAGCAATCCTG  60
1        94499131  ..................................A.........................  94499190
18       202174                                                            ..A.  202177

Query_2  61        ATGCCCTGGCAGCCCTGGGTGcccccccTCTTAAGGTTCACAACATCCACCTGACAGATG  120
1        94499191  ............................................................  94499250
18       202178    ........C................                                     202202

Query_2  121       GGAGCAATCGCGTGGACACAGAAAGAGCGC  150
1        94499251  ..............................  94499280


Lambda      K        H
   0.634    0.408    0.912 

Gapped
Lambda      K        H
   0.625    0.410    0.780 

Effective search space used: 126161130854


Query= EXON3

Length=77
                                                                      Score     E
Sequences producing significant alignments:                          (Bits)  Value

  CM004529.1 Passer domesticus isolate 8887266 chromosome 2, whol...  134     1e-30


Query_3  1         ATAAAGTTACCGGTCTCTGGAACAAAATCGGCAGGCTACCTCTACATTGACTCGGAGATG  60
1        94501156  ...........A................................................  94501215

Query_3  61        GACCACTCCCGTCAGTG  77
1        94501216  .................  94501232


Lambda      K        H
   0.634    0.408    0.912 

Gapped
Lambda      K        H
   0.625    0.410    0.780 

Effective search space used: 51090157475


Query= EXON4

Length=97
                                                                      Score     E
Sequences producing significant alignments:                          (Bits)  Value

  CM004529.1 Passer domesticus isolate 8887266 chromosome 2, whol...  176     6e-43


Query_4  1         CTGGTGCCTTCAGGATGTCACCTTGAAACTGCGGGATGGTCAGAATATTCCCGTTTACCA  60
1        94503710  ............................................................  94503769

Query_4  61        CTCTTCAGAGGGAAGCATTGGTGTGCAAGAAAGCTAA  97
1        94503770  .....................................  94503806


Lambda      K        H
   0.634    0.408    0.912 

Gapped
Lambda      K        H
   0.625    0.410    0.780 

Effective search space used: 71943282975


  Database: GCA_001700915.1_Passer_domesticus-1.0_genomic.fna
    Posted date:  Sep 20, 2020  8:52 PM
  Number of letters in database: 1,042,720,703
  Number of sequences in database:  2,301


Matrix: blastn matrix 2 -3
Gap Penalties: Existence: 5, Extension: 2
##blastn_Phaethon_lepturus_DNA_GCF_000687285.1_ASM68728v1_genomic.fna_COA1.Phaethon_lepturus.fa.hits.out
##genome=GCF_000687285.1_ASM68728v1_genomic.fna
##query=COA1.Phaethon_lepturus.fa

BLASTN 2.6.0+


Reference: Stephen F. Altschul, Thomas L. Madden, Alejandro A.
Schaffer, Jinghui Zhang, Zheng Zhang, Webb Miller, and David J.
Lipman (1997), "Gapped BLAST and PSI-BLAST: a new generation of
protein database search programs", Nucleic Acids Res. 25:3389-3402.


Database: GCF_000687285.1_ASM68728v1_genomic.fna
           66,785 sequences; 1,152,958,507 total letters


Query= EXON1

Length=94
                                                                      Score     E
Sequences producing significant alignments:                          (Bits)  Value

  NW_010510905.1 Phaethon lepturus isolate BGI_N335 unplaced geno...  170     3e-41


Query_1  1      ATGCCAGCTTCTCTAAGAAAACTGCAGCAAATGGCTGTTTTCATGGGACTATTCAGTGGC  60
1318     45738  ............................................................  45797

Query_1  61     GGTGGATGCATCGTGATGTATAATCTTATGCAAA  94
1318     45798  ..................................  45831


Lambda      K        H
   0.634    0.408    0.912 

Gapped
Lambda      K        H
   0.625    0.410    0.780 

Effective search space used: 75971842782


Query= EXON2

Length=152
                                                                      Score     E
Sequences producing significant alignments:                          (Bits)  Value

  NW_010510905.1 Phaethon lepturus isolate BGI_N335 unplaced geno...  275     2e-72


Query_2  1      AGAGTTTTGCCAGGACTCAGTATTATCAGCAGGCTTTGGAACAATTGAACAGCAATCCCG  60
1318     48709  ............................................................  48768

Query_2  61     ATGCCCTGGAAGCCCTGGGTGCACCTCCTCTTAAGGTTCACAACATCCGACTGATGGATG  120
1318     48769  ............................................................  48828

Query_2  121    GGAGTAACCGTGTAGACACAGAAAGAGCACAG  152
1318     48829  ................................  48860


Lambda      K        H
   0.634    0.408    0.912 

Gapped
Lambda      K        H
   0.625    0.410    0.780 

Effective search space used: 141575674266


Query= EXON3

Length=77
                                                                      Score     E
Sequences producing significant alignments:                          (Bits)  Value

  NW_010510905.1 Phaethon lepturus isolate BGI_N335 unplaced geno...  140     4e-32


Query_3  1      ATAAAGTTACCGGTATCTGGAACAAAATCAGCAGGGTACCTCTATATTAACTCAGAGATG  60
1318     50782  ............................................................  50841

Query_3  61     GACCACTCCCGTCAATG  77
1318     50842  .................  50858


Lambda      K        H
   0.634    0.408    0.912 

Gapped
Lambda      K        H
   0.625    0.410    0.780 

Effective search space used: 56403337823


Query= EXON4

Length=97
                                                                      Score     E
Sequences producing significant alignments:                          (Bits)  Value

  NW_010510905.1 Phaethon lepturus isolate BGI_N335 unplaced geno...  176     7e-43


Query_4  1      CTGGTGCCTTCAGGATGTCACCTTGAAACTGCGGGATGGTCAGAATATTCCAGTTTACCA  60
1318     53449  ............................................................  53508

Query_4  61     CTCCCAGGTGGAAAGCATCGGTGTGCAAGAAGGCTAA  97
1318     53509  .....................................  53545


Lambda      K        H
   0.634    0.408    0.912 

Gapped
Lambda      K        H
   0.625    0.410    0.780 

Effective search space used: 79425108363


  Database: GCF_000687285.1_ASM68728v1_genomic.fna
    Posted date:  Nov 20, 2020  6:59 PM
  Number of letters in database: 1,152,958,507
  Number of sequences in database:  66,785


Matrix: blastn matrix 2 -3
Gap Penalties: Existence: 5, Extension: 2
##blastn_Phaethon_lepturus_DNA_SRR959557_8_9.fa_COA1.Phaethon_lepturus.fa.hits.out
##raw-read=SRR959557_8_9.fa
##query=COA1.Phaethon_lepturus.fa

BLASTN 2.6.0+


Reference: Stephen F. Altschul, Thomas L. Madden, Alejandro A.
Schaffer, Jinghui Zhang, Zheng Zhang, Webb Miller, and David J.
Lipman (1997), "Gapped BLAST and PSI-BLAST: a new generation of
protein database search programs", Nucleic Acids Res. 25:3389-3402.


Database: SRR959557_8_9.fa
           578,181,520 sequences; 57,818,152,000 total letters


Query= EXON1

Length=94
                                                                      Score     E
Sequences producing significant alignments:                          (Bits)  Value

  SRR959557.33395609 FC81EAUABXX:6:1203:13300:173448/1                163     1e-37
  SRR959559.43161005 FCB065KABXX:7:1207:2867:135480/2                 147     1e-32
  SRR959559.35087027 FCB065KABXX:7:1205:10532:6500/1                  145     4e-32
  SRR959558.49341337 FC81EKVABXX:1:2101:15807:165730/2                145     4e-32
  SRR959559.22746885 FCB065KABXX:7:1108:7829:166132/2                 141     4e-31
  SRR959559.71622705 FCB065KABXX:7:2201:9756:35779/2                  138     5e-30
  SRR959557.35438621 FC81EAUABXX:6:1204:5279:107436/1                 136     2e-29
  SRR959558.63707680 FC81EKVABXX:1:2106:11877:105957/2                131     8e-28
  SRR959557.44725507 FC81EAUABXX:6:1207:19366:102126/2                127     1e-26
  SRR959557.48739659 FC81EAUABXX:6:1208:19344:162737/1                120     1e-24
  SRR959558.93911673 FC81EKVABXX:1:2208:10288:178071/2                118     5e-24
  SRR959557.74934224 FC81EAUABXX:6:2201:10389:10614/2                 114     6e-23
  SRR959557.71632002 FC81EAUABXX:6:2108:17936:5538/2                  114     6e-23
  SRR959559.84219467 FCB065KABXX:7:2205:18370:77775/1                 113     2e-22
  SRR959557.61890782 FC81EAUABXX:6:2105:13696:3477/1                  113     2e-22
  SRR959559.68214636 FCB065KABXX:7:2108:15231:11472/2                 109     3e-21
  SRR959559.53202451 FCB065KABXX:7:2103:21107:12712/1                 109     3e-21
  SRR959558.86311902 FC81EKVABXX:1:2206:7967:58444/1                  109     3e-21
  SRR959558.64095489 FC81EKVABXX:1:2106:20613:130699/1                109     3e-21
  SRR959557.55985057 FC81EAUABXX:6:2103:14555:30184/1                 109     3e-21
  SRR959558.93208272 FC81EKVABXX:1:2208:6007:131651/1                 107     9e-21
  SRR959559.16592132 FCB065KABXX:7:1106:15488:149672/1                105     3e-20
  SRR959557.4689055 FC81EAUABXX:6:1102:15289:108778/2                 105     3e-20
  SRR959559.67644165 FCB065KABXX:7:2107:4393:173564/2                 104     1e-19
  SRR959559.56967103 FCB065KABXX:7:2104:8513:65998/1                  102     4e-19
  SRR959558.23764950 FC81EKVABXX:1:1108:17963:176310/2                102     4e-19
  SRR959559.32630423 FCB065KABXX:7:1204:5768:43500/1                  98.7    5e-18
  SRR959559.65597562 FCB065KABXX:7:2107:18240:40297/2                 95.1    6e-17
  SRR959559.12612434 FCB065KABXX:7:1105:5547:78477/2                  95.1    6e-17
  SRR959558.11404561 FC81EKVABXX:1:1104:7387:170208/2                 95.1    6e-17
  SRR959559.11412960 FCB065KABXX:7:1104:11564:195402/1                93.3    2e-16
  SRR959558.25950306 FC81EKVABXX:1:1201:13749:134816/2                93.3    2e-16
  SRR959558.6517792 FC81EKVABXX:1:1103:15886:47503/2                  93.3    2e-16
  SRR959558.72486412 FC81EKVABXX:1:2201:8154:78951/1                  93.3    2e-16
  SRR959559.76300846 FCB065KABXX:7:2202:11513:153264/1                91.5    7e-16
  SRR959557.65490652 FC81EAUABXX:6:2106:4552:28480/2                  91.5    7e-16
  SRR959559.41951353 FCB065KABXX:7:1207:9615:57665/1                  89.7    2e-15
  SRR959557.70041071 FC81EAUABXX:6:2107:8510:108019/2                 89.7    2e-15
  SRR959557.83467653 FC81EAUABXX:6:2203:20598:169587/1                89.7    2e-15
  SRR959559.32936580 FCB065KABXX:7:1204:20823:63737/2                 84.2    1e-13
  SRR959557.8234831 FC81EAUABXX:6:1103:16532:137795/2                 82.4    4e-13
  SRR959557.6871572 FC81EAUABXX:6:1103:11753:50418/2                  75.2    5e-11
  SRR959559.43396163 FCB065KABXX:7:1207:12899:150401/2                71.6    7e-10
  SRR959557.32366581 FC81EAUABXX:6:1203:9227:106790/1                 69.8    2e-09
  SRR959558.61473488 FC81EKVABXX:1:2105:9564:162420/2                 68.0    8e-09
  SRR959557.76616232 FC81EAUABXX:6:2201:14891:121389/2                68.0    8e-09
  SRR959557.11103449 FC81EAUABXX:6:1104:11361:122799/2                68.0    8e-09
  SRR959558.84225916 FC81EKVABXX:1:2205:11550:114213/2                66.2    3e-08
  SRR959558.33957360 FC81EKVABXX:1:1204:2525:101108/1                 64.4    1e-07
  SRR959557.62387691 FC81EAUABXX:6:2105:4579:34336/2                  64.4    1e-07
  SRR959557.22893096 FC81EAUABXX:6:1108:5329:82343/2                  62.6    3e-07
  SRR959558.23583063 FC81EKVABXX:1:1108:7662:164836/1                 59.0    4e-06
  SRR959559.82588706 FCB065KABXX:7:2204:12690:169509/2                55.4    5e-05
  SRR959557.48162100 FC81EAUABXX:6:1208:17192:125829/2                50.0    0.002
  SRR959558.86508552 FC81EKVABXX:1:2206:13155:71779/1                 48.2    0.007
  SRR959558.82997088 FC81EKVABXX:1:2205:12654:29400/1                 48.2    0.007


Query_1    1   ATGCCAGCTTCTCTAAGAAAACTGCAGCAAATGGCTGTTTTCATGGGACTATTCAGTGGC  60
33395608   90  ............................................................  31
526052588  7   ............................................................  66
422688674  13  ..................................................G.........  72
342737900  98                ..............................................  53
505638468  1    .................................................G.........  59
554514288  100                ...................................G.........  56
35438620   100                 ..................................G.........  57
357104243  75  ..................................................G.........  16
144321246  100                 ...T.................G........A.............  57
48739658   1        .......................................................  55
387308236  36  ............................................................  95
174529963  38  ............................................................  97
171227741  100                             ......................G.........  69
471821114  33  ............................................................  92
61890781   22  ............................................................  81
551106219  60  ............................................................  1
440804098  25  ..................................................G.........  84
285503381  24  ..................................................G.........  83
263286968  24  ..................................................G.........  83
55985056   7   ..................................................G.........  66
292399751  37  ..................................................G.........  96
404193779  58  ..........................................................    1
104284794  28  ..............................G......G...T..................  87
550535748  1                .....................................G.........  47
444568750  42  .....................................G.....................   100
317161513  40  .........................................T........G.........  99
420232070  100                                         ....................  81
548489145  1                         ............................G.........  38
495504017  49  ....................................................          100
304801124  49  ....................................................          100
399014607  50  ...................................................           100
319346869  50  ...................................................           100
299914355  1                        .............................G.........  39
271677891  47  ............................................C.........        100
463902493  1                                            ...................  19
165086391  100                                          ..G................  82
429553000  1                                        .............G.........  23
169636810  100                                         ..........G.........  81
83467652   47  .....................................G......T.........        100
515828163  28  .................G............C......G.......A....G...C...A.  87
107830570  1                                               ................  16
106467311  51  ..T........G........G.......................T......           1
526287746  62  .......................................                       100
32366580   100                                                         ....  97
354870051  100                                                          ...  98
176211971  64  .....................................                         100
110699188  64  .....................................                         100
377622479  65  ....................................                          100
233148839  100                                                            .  100
161983430  66  ...................................                           100
122488835  67  ..................................                            100
222774542  69  ................................                              100
565480289  71  ..............................                                100
285700031  75  ..........................                                    100

Query_1    61  GGTGGATGCATCGTGATGTATAATCTTATGCAAA  94
33395608   30  ..............................      1
526052588  67  ........G....G.G..G....A..........  100
422688674  73  ..G..G......................        100
342737900  52  ..................................  19
505638468  60  ..G..G..G.A.......G...............  93
554514288  55  ..................................  22
35438620   56  ..................................  23
357104243  15  ...............                     1
144321246  56  ..................................  23
48739658   56  ..G..G..G......G..GT...AAC........  89
387308236  96  .....                               100
174529963  98  ...                                 100
171227741  68  ..................................  35
471821114  93  ..G..                               97
61890781   82  ..G..                               86
440804098  85  ..G..                               89
285503381  84  ..G..                               88
263286968  84  ..G..                               88
55985056   67  ..G..GG.GC.....G..                  84
292399751  97  ..                                  98
104284794  88  ...A.G.....                         98
550535748  48  ..G..G..G......G...T...A....        75
317161513  100 .                                   100
420232070  80  ..................................  47
548489145  39  ..G..GG.........A.G....A.......C..  72
299914355  40  ..G.......G..G....G.....T..         66
463902493  20  ..G...............................  53
165086391  81  ..................................  48
429553000  24  ..G..G............................  57
169636810  80  .T................................  47
515828163  88  ...C..                              93
107830570  17  ..G..G............................  50
32366580   96  ..................................  63
354870051  97  ..................................  64
233148839  99  ..................................  66
147757839  100     ...................G..........  71
282188567  100         ..........................  75


Lambda      K        H
   0.634    0.408    0.912 

Gapped
Lambda      K        H
   0.625    0.410    0.780 

Effective search space used: 2363027872240


Query= EXON2

Length=152
                                                                      Score     E
Sequences producing significant alignments:                          (Bits)  Value

  SRR959559.25751910 FCB065KABXX:7:1201:7202:180450/2                 181     1e-42
  SRR959559.12148650 FCB065KABXX:7:1105:6630:46735/2                  181     1e-42
  SRR959559.91989290 FCB065KABXX:7:2207:1216:187717/1                 181     1e-42
  SRR959559.72826929 FCB065KABXX:7:2201:6393:120255/1                 181     1e-42
  SRR959559.56484478 FCB065KABXX:7:2104:3254:33515/1                  181     1e-42
  SRR959559.36028400 FCB065KABXX:7:1205:7755:68433/1                  181     1e-42
  SRR959558.65221233 FC81EKVABXX:1:2107:18228:3478/2                  181     1e-42
  SRR959558.61628182 FC81EKVABXX:1:2105:12145:172157/2                181     1e-42
  SRR959558.13972728 FC81EKVABXX:1:1105:17135:139044/2                181     1e-42
  SRR959558.76068891 FC81EKVABXX:1:2202:4897:140051/1                 181     1e-42
  SRR959558.56422961 FC81EKVABXX:1:2104:5514:36308/1                  181     1e-42
  SRR959558.47665589 FC81EKVABXX:1:2101:12615:51277/1                 181     1e-42
  SRR959557.99098057 FC81EAUABXX:6:2208:1591:169493/2                 181     1e-42
  SRR959557.67064173 FC81EAUABXX:6:2106:16609:125236/2                181     1e-42
  SRR959557.57342230 FC81EAUABXX:6:2103:17304:115492/2                181     1e-42
  SRR959557.12007336 FC81EAUABXX:6:1104:11943:181011/2                181     1e-42
  SRR959557.93309556 FC81EAUABXX:6:2207:7646:4061/1                   181     1e-42
  SRR959557.78543911 FC81EAUABXX:6:2202:7016:49337/1                  181     1e-42
  SRR959557.55633862 FC81EAUABXX:6:2103:10102:8164/1                  181     1e-42
  SRR959557.48284871 FC81EAUABXX:6:1208:6076:134089/1                 181     1e-42
  SRR959557.22211759 FC81EAUABXX:6:1108:7576:36200/1                  181     1e-42
  SRR959557.44924250 FC81EAUABXX:6:1207:15944:114916/2                178     1e-41
  SRR959557.38172614 FC81EAUABXX:6:1205:11874:84264/2                 176     4e-41
  SRR959557.14401787 FC81EAUABXX:6:1105:18293:135982/2                176     4e-41
  SRR959559.77712704 FCB065KABXX:7:2203:2446:47905/2                  174     1e-40
  SRR959559.57577202 FCB065KABXX:7:2104:8902:106545/2                 172     5e-40
  SRR959558.18584704 FC81EKVABXX:1:1107:12964:42208/1                 172     5e-40
  SRR959557.20608823 FC81EAUABXX:6:1107:5251:133511/1                 172     5e-40
  SRR959559.84952405 FCB065KABXX:7:2205:11436:126154/1                168     6e-39
  SRR959557.89400847 FC81EAUABXX:6:2205:2093:154567/1                 168     6e-39
  SRR959558.52775922 FC81EKVABXX:1:2102:13864:196329/2                167     2e-38
  SRR959558.27022832 FC81EKVABXX:1:1202:5793:13016/2                  167     2e-38
  SRR959557.91351886 FC81EAUABXX:6:2206:3791:79555/1                  167     2e-38
  SRR959557.98786681 FC81EAUABXX:6:2208:19238:150140/2                165     7e-38
  SRR959558.51784559 FC81EKVABXX:1:2102:8116:130614/2                 159     3e-36
  SRR959558.68646623 FC81EKVABXX:1:2108:14861:20915/1                 159     3e-36
  SRR959557.35764546 FC81EAUABXX:6:1204:14634:128079/1                158     1e-35
  SRR959558.55384308 FC81EKVABXX:1:2103:8544:168064/1                 154     1e-34
  SRR959558.91958307 FC81EKVABXX:1:2208:18030:47776/1                 149     6e-33
  SRR959559.74014522 FCB065KABXX:7:2201:16405:199905/2                138     1e-29
  SRR959559.38957315 FCB065KABXX:7:1206:19733:62234/2                 138     1e-29
  SRR959557.32549754 FC81EAUABXX:6:1203:13592:118595/1                134     1e-28
  SRR959557.62313321 FC81EAUABXX:6:2105:13794:29540/2                 127     2e-26
  SRR959559.39115876 FCB065KABXX:7:1206:5815:72582/1                  123     2e-25
  SRR959559.85309757 FCB065KABXX:7:2205:5266:149665/2                 122     8e-25
  SRR959557.33674236 FC81EAUABXX:6:1203:2889:191640/2                 116     3e-23
  SRR959559.64074960 FCB065KABXX:7:2106:6407:139961/1                 111     1e-21
  SRR959557.34904371 FC81EAUABXX:6:1204:9942:72699/1                  105     6e-20
  SRR959557.7125079 FC81EAUABXX:6:1103:9074:66674/1                   105     6e-20
  SRR959558.69846675 FC81EKVABXX:1:2108:20020:96492/1                 100     3e-18
  SRR959558.16719330 FC81EKVABXX:1:1106:7048:119634/2                 96.9    3e-17
  SRR959558.77367751 FC81EKVABXX:1:2203:3850:34480/1                  95.1    1e-16
  SRR959559.55002119 FCB065KABXX:7:2103:3332:133625/1                 93.3    4e-16
  SRR959557.44269656 FC81EAUABXX:6:1207:2735:73447/2                  87.8    2e-14
  SRR959557.57459520 FC81EAUABXX:6:2103:6686:122830/2                 86.0    6e-14
  SRR959559.85039301 FCB065KABXX:7:2205:9706:131995/1                 82.4    7e-13
  SRR959557.71720767 FC81EAUABXX:6:2108:2868:11032/2                  82.4    7e-13
  SRR959557.52746460 FC81EAUABXX:6:2102:16632:23456/2                 82.4    7e-13
  SRR959559.24272917 FCB065KABXX:7:1201:14010:76419/2                 80.6    2e-12
  SRR959559.16212596 FCB065KABXX:7:1106:8590:124135/1                 80.6    2e-12
  SRR959558.671623 FC81EKVABXX:1:1101:19440:48071/2                   75.2    1e-10
  SRR959558.55383493 FC81EKVABXX:1:2103:4286:168076/2                 71.6    1e-09
  SRR959558.50509418 FC81EKVABXX:1:2102:17950:45306/2                 71.6    1e-09
  SRR959558.6014813 FC81EKVABXX:1:1103:20114:14138/1                  71.6    1e-09
  SRR959559.55793607 FCB065KABXX:7:2103:5993:186488/2                 66.2    5e-08
  SRR959558.16528117 FC81EKVABXX:1:1106:5763:107187/1                 60.8    2e-06
  SRR959557.54986765 FC81EAUABXX:6:2102:13013:166011/2                60.8    2e-06
  SRR959557.16858915 FC81EAUABXX:6:1106:9750:94250/2                  60.8    2e-06
  SRR959558.14160924 FC81EKVABXX:1:1105:15590:151427/1                57.2    3e-05
  SRR959558.64739722 FC81EKVABXX:1:2106:10411:171932/2                55.4    1e-04
  SRR959559.74724684 FCB065KABXX:7:2202:5285:48521/1                  50.0    0.004


Query_2    1    AGAGTTTTGCCAGGACTCAGTATTATCAGCAGGCTTTGGAACAATTGAACAGCAATCCCG  60
508643493  100                ..............................................  55
495040233  100                  ............................................  57
479590937  1                               .................................  33
460428576  100                                                   ...........  90
444086125  100                                             .................  84
423630047  100                       .......................................  62
358617796  1                               .................................  33
355024745  100         .....................................................  48
307369291  1                                  ..............................  30
275260370  100                           ...................................  66
255614440  1                                    ............................  28
246857068  100                                         .....................  80
198693796  1              ..................................................  50
166659912  100         .....................................................  48
156937969  100        ......................................................  47
111603075  100         .....................................................  48
93309555   100                                          ....................  81
78543910   1                                             ...................  19
55633861   100           ...................................................  50
48284870   1                                             ...................  19
22211758   1                                                 ...............  15
144519989  98   ............................................................  39
137768353  1                       .........................................  41
113997526  4    ............................................................  63
560604287  96     ..........................................................  39
540468785  98                                       ........................  75
217776183  1                                 ...............................  31
20608822   6    ............................................................  65
472554052  93   ............................................................  34
89400846   1                                                      ..........  10
346172485  9    ............................................................  68
91351885   92   ............................................................  33
198382420  100                                                            ..  99
254575787  1                           .................................A...  37
556906105  76   ............................................................  17
161909060  26   ............................................................  85
426717523  30   ............................................................  89
568201340  34   ............................................................  93
133269975  64   ............................................................  5
34904370   58   ..........................................................    1
269038154  46   .......................................................       100
310115893  43   ..............................C...........C...............    100
152342199  56   .............................................                 100
348780056  44   ............................A...C....T...A.......A..          95
343905981  39   .......................................                       1
213352403  70   ...............................                               100
358136285  30   ..............................                                1
462326331  74   ...........................                                   100

Query_2    61   ATGCCCTGGAAGCCCTGGGTGCACCTCCTCTTAAGGTTCACAACATCCGACTGATGGATG  120
508643493  54   ......................................................        1
495040233  56   ........................................................      1
479590937  34   ............................................................  93
460428576  89   ............................................................  30
444086125  83   ............................................................  24
423630047  61   ............................................................  2
358617796  34   ............................................................  93
355024745  47   ...............................................               1
307369291  31   ............................................................  90
275260370  65   ............................................................  6
255614440  29   ............................................................  88
246857068  79   ............................................................  20
198693796  51   ..................................................            100
166659912  47   ...............................................               1
156937969  46   ..............................................                1
111603075  47   ...............................................               1
93309555   80   ............................................................  21
78543910   20   ............................................................  79
55633861   49   .................................................             1
48284870   20   ............................................................  79
22211758   16   ............................................................  75
144519989  38   ......................................                        1
137768353  42   ..................................................A........   100
113997526  64   .....................................                         100
560604287  38   ......................................                        1
540468785  74   ....................................................T.......  15
217776183  32   ................C..................................C........  91
20608822   66   ...................................                           100
472554052  33   .................................                             1
89400846   11   ............................................................  70
346172485  69   ................................                              100
320419395  100  ............................................................  41
91351885   32   ................................                              1
198382420  98   ..T.........................................................  39
345181122  100      ........................................................  45
267838102  1        ........................................................  56
35764545   1         .......................................................  55
254575787  38   .....................G............A.G................C.T....  97
291149786  1              ..................................................  50
556906105  16   ................                                              1
521848898  1                    ............................................  44
32549753   1                      ..........................................  42
161909060  86   ....A..C.......                                               100
426717523  90   ......C....                                                   100
568201340  94   .......                                                       100
133269975  4    ....                                                          1
451676607  1                                   .............................  29
7125078    1                                      ..........................  26
276559230  99                                 .............AT...............  70
442603766  1                                             ...................  19
143865395  100                                              ................  85
157055259  1                                                 ...............  15
472640948  1                                                   .............  13
171316506  1                                                   .............  13
507164500  100                                                  ............  89
403814243  1                                                    ............  12
294068186  1                                                       .........  9
205206292  1                                                         .......  7
538685190  100                                                          ....  97
215719596  1                                                               .  1
154582504  100                                                             .  100
116454654  100                                                             .  100

Query_2    121  GGAGTAACCGTGTAGACACAGAAAGAGCACAG  152
479590937  94   .......                           100
460428576  29   .............................     1
444086125  23   .......................           1
423630047  1    .                                 1
358617796  94   .......                           100
307369291  91   ..........                        100
275260370  5    .....                             1
255614440  89   ............                      100
246857068  19   ...................               1
93309555   20   ....................              1
78543910   80   .....................             100
48284870   80   .....................             100
22211758   76   .........................         100
540468785  14   ..............                    1
217776183  92   .........                         100
89400846   71   .................G...C......      98
320419395  40   ................................  9
198382420  38   ................................  7
345181122  44   ................................  13
267838102  57   ................................  88
35764545   56   ................................  87
254575787  98   ...                               100
291149786  51   ................................  82
521848898  45   ................................  76
32549753   43   ................................  74
451676607  30   ................................  61
7125078    27   ................................  58
276559230  69   ...T..........................    40
442603766  20   ................................  51
143865395  84   ................................  53
157055259  16   ................................  47
472640948  14   ................................  45
171316506  14   ................................  45
507164500  88   ................................  57
403814243  13   ................................  44
294068186  10   ................................  41
205206292  8    ................................  39
538685190  96   ................................  65
215719596  2    ................................  33
154582504  99   ................................  68
116454654  99   ................................  68


Lambda      K        H
   0.634    0.408    0.912 

Gapped
Lambda      K        H
   0.625    0.410    0.780 

Effective search space used: 4502877677760


Query= EXON3

Length=77
                                                                      Score     E
Sequences producing significant alignments:                          (Bits)  Value

  SRR959559.73144107 FCB065KABXX:7:2201:19738:141511/2                140     1e-30
  SRR959559.71945199 FCB065KABXX:7:2201:15357:58296/2                 140     1e-30
  SRR959559.11441036 FCB065KABXX:7:1104:4260:197467/1                 140     1e-30
  SRR959558.80866479 FC81EKVABXX:1:2204:13996:79820/1                 140     1e-30
  SRR959558.52504717 FC81EKVABXX:1:2102:20751:178363/1                140     1e-30
  SRR959557.55325051 FC81EAUABXX:6:2102:14285:187486/2                140     1e-30
  SRR959557.93169332 FC81EAUABXX:6:2206:7097:194173/1                 140     1e-30
  SRR959557.40796360 FC81EAUABXX:6:1206:17190:52972/1                 140     1e-30
  SRR959557.39877056 FC81EAUABXX:6:1205:11933:193179/1                140     1e-30
  SRR959557.25694392 FC81EAUABXX:6:1201:20438:70454/1                 140     1e-30
  SRR959559.68430481 FCB065KABXX:7:2108:8401:25458/1                  138     4e-30
  SRR959557.58504358 FC81EAUABXX:6:2103:17280:188391/2                138     4e-30
  SRR959558.92360587 FC81EKVABXX:1:2208:1419:75150/1                  136     1e-29
  SRR959559.58210678 FCB065KABXX:7:2104:18955:148960/2                134     5e-29
  SRR959558.37152126 FC81EKVABXX:1:1205:16565:122702/2                134     5e-29
  SRR959559.88875587 FCB065KABXX:7:2206:5090:184232/2                 132     2e-28
  SRR959558.48340015 FC81EKVABXX:1:2101:10554:97720/2                 129     2e-27
  SRR959559.26522971 FCB065KABXX:7:1202:18155:33641/2                 127     7e-27
  SRR959558.16812544 FC81EKVABXX:1:1106:15701:125534/1                125     3e-26
  SRR959559.25239021 FCB065KABXX:7:1201:9338:145423/1                 123     9e-26
  SRR959558.2210167 FC81EKVABXX:1:1101:5557:154860/2                  123     9e-26
  SRR959557.7892137 FC81EAUABXX:6:1103:14929:115792/2                 123     9e-26
  SRR959559.71024940 FCB065KABXX:7:2108:4241:191938/2                 118     4e-24
  SRR959559.92664735 FCB065KABXX:7:2208:7001:32103/1                  118     4e-24
  SRR959559.6178699 FCB065KABXX:7:1103:3541:37104/2                   114     5e-23
  SRR959558.64637952 FC81EKVABXX:1:2106:8891:165478/1                 114     5e-23
  SRR959559.60164654 FCB065KABXX:7:2105:11507:80467/1                 113     2e-22
  SRR959557.37390768 FC81EAUABXX:6:1205:1781:34174/2                  109     2e-21
  SRR959559.44252724 FCB065KABXX:7:1208:18432:6343/2                  107     7e-21
  SRR959559.4842091 FCB065KABXX:7:1102:21411:144287/1                 107     7e-21
  SRR959557.45647117 FC81EAUABXX:6:1207:10657:161056/2                105     2e-20
  SRR959557.66255236 FC81EAUABXX:6:2106:4268:75710/1                  105     2e-20
  SRR959557.50888311 FC81EAUABXX:6:2101:3101:103114/2                 104     8e-20
  SRR959557.53584094 FC81EAUABXX:6:2102:14920:77244/2                 100     1e-18
  SRR959557.81262434 FC81EAUABXX:6:2203:8689:27062/1                  100     1e-18
  SRR959558.77112120 FC81EKVABXX:1:2203:9948:16062/1                  96.9    1e-17
  SRR959557.38524940 FC81EAUABXX:6:1205:9898:106919/1                 95.1    4e-17
  SRR959558.57887877 FC81EKVABXX:1:2104:13750:131160/2                89.7    2e-15
  SRR959559.51295119 FCB065KABXX:7:2102:16119:82070/2                 87.8    6e-15
  SRR959559.24583495 FCB065KABXX:7:1201:12664:99234/1                 86.0    2e-14
  SRR959559.23067776 FCB065KABXX:7:1108:20274:186846/2                84.2    8e-14
  SRR959557.48812456 FC81EAUABXX:6:1208:19462:167223/2                84.2    8e-14
  SRR959557.16393234 FC81EAUABXX:6:1106:8942:64653/2                  78.8    3e-12
  SRR959557.17525711 FC81EAUABXX:6:1106:10391:136591/1                75.2    4e-11
  SRR959559.31390372 FCB065KABXX:7:1203:7028:160521/2                 69.8    2e-09
  SRR959558.1026571 FC81EKVABXX:1:1101:15072:72717/1                  68.0    6e-09
  SRR959557.26503163 FC81EAUABXX:6:1201:6537:123709/2                 68.0    6e-09
  SRR959558.77457602 FC81EKVABXX:1:2203:15164:40690/2                 66.2    2e-08
  SRR959559.65009598 FCB065KABXX:7:2107:8362:2203/1                   64.4    7e-08
  SRR959558.86255580 FC81EKVABXX:1:2206:17488:54357/2                 64.4    7e-08
  SRR959557.71688514 FC81EAUABXX:6:2108:8365:9108/2                   62.6    3e-07
  SRR959558.41109189 FC81EKVABXX:1:1206:7304:196500/1                 59.0    3e-06
  SRR959557.69398797 FC81EAUABXX:6:2107:2776:69158/2                  59.0    3e-06
  SRR959557.14848280 FC81EAUABXX:6:1105:6112:164642/1                 59.0    3e-06
  SRR959557.16751865 FC81EAUABXX:6:1106:2279:87618/2                  50.0    0.002
  SRR959559.73651744 FCB065KABXX:7:2201:20395:175651/2                48.2    0.006
  SRR959559.45666006 FCB065KABXX:7:1208:14899:96347/2                 48.2    0.006


Query_3    1   ATAAAGTTACCGGTATCTGGAACAAAATCAGCAGGGTACCTCTATATTAACTCAGAGATG  60
556035690  97  ............................................................  38
554836782  86  ............................................................  27
399042683  9   ............................................................  68
280057958  5   ............................................................  64
251696196  93  ............................................................  34
154920790  17  ............................................................  76
93169331   86  ............................................................  27
40796359   86  ............................................................  27
39877055   100 ............................................................  41
25694391   88  ............................................................  29
456032128  25  ............................................................  84
158100097  76  ............................................................  17
291552066  75  ............................................................  16
541102261  74  ............................................................  15
330548689  74  ............................................................  15
571767170  28  ............................................................  87
341736578  76  .....................................C......................  17
509414554  73  .................G..........................................  14
216004023  32  ............................................................  91
412840668  33  ............................................................  92
295606730  26  ............................................................  85
107487876  33  ............................................................  92
553916523  100             ................................................  53
480266382  65  ............................................................  6
489070282  100               ..............................................  55
263829431  100               ..............................................  55
447766301  62  ............................................................  3
136986507  1                    ...........................................  43
527144307  1                     ..........................................  42
392443738  60  ...........................................................   2
145242856  43  ..........................................................    100
66255235   58  ..........................................................    1
150484050  44  .........................................................     100
153179833  55  .......................................................       1
81262433   100                       ......................................  63
276303599  1                           ....................................  36
38524939   49  ....................................................          100
351284440  1                               ................................  32
534186702  48  ................................................              1
412185142  100                               ..............................  71
505959359  100                           .........................G........  67
148408195  100                             ...........G....................  69
115988973  43  ...........................................                   1
17525710   41  .........................................                     1
514281955  100                                        .....................  80
200218050  1                                           ....................  20
126098902  1                                           ....................  20
370854165  1                                            ...................  19
452611245  100                                           ..................  83
379652143  100                                        .....................  80
171284253  1                                              .................  17
240300668  100                                              ...............  86
168994536  1                                                ...............  15
14848279   1                                                ...............  15
116347604  100                                           ..............TG..  83
556543327  75  ..........................                                    100
528557589  1                                                      .........  9

Query_3    61  GACCACTCCCGTCAATG  77
556035690  37  .................  21
554836782  26  .................  10
399042683  69  .................  85
280057958  65  .................  81
251696196  33  .................  17
154920790  77  .................  93
93169331   26  .................  10
40796359   26  .................  10
39877055   40  .................  24
25694391   28  .................  12
456032128  85  ................   100
158100097  16  ................   1
291552066  15  ...............    1
541102261  14  ..............     1
330548689  14  ..............     1
571767170  88  .............      100
341736578  16  .C..............   1
509414554  13  .............      1
216004023  92  .........          100
412840668  93  ........           100
295606730  86  .C.........        96
107487876  93  ........           100
553916523  52  .................  36
480266382  5   .....              1
489070282  54  .................  38
263829431  54  .................  38
447766301  2   ..                 1
136986507  44  .................  60
527144307  43  .................  59
81262433   62  .................  46
276303599  37  .................  53
351284440  33  .................  49
412185142  70  .................  54
505959359  66  .......A.........  50
148408195  68  .................  52
514281955  79  .................  63
200218050  21  .................  37
126098902  21  .................  37
370854165  20  .................  36
452611245  82  .................  66
379652143  79  ......G..........  63
171284253  18  .................  34
240300668  85  .................  69
168994536  16  .................  32
14848279   16  .................  32
116347604  82  ....C............  66
528557589  10  .................  26


Lambda      K        H
   0.634    0.408    0.912 

Gapped
Lambda      K        H
   0.625    0.410    0.780 

Effective search space used: 1769235451200


Query= EXON4

Length=97
                                                                      Score     E
Sequences producing significant alignments:                          (Bits)  Value

  SRR959559.29207204 FCB065KABXX:7:1203:13218:14908/2                 163     1e-37
  SRR959558.75252079 FC81EKVABXX:1:2202:5949:81158/1                  158     6e-36
  SRR959557.56295368 FC81EAUABXX:6:2103:13141:49562/2                 158     6e-36
  SRR959558.7385764 FC81EKVABXX:1:1103:21175:104889/2                 156     2e-35
  SRR959557.1687914 FC81EAUABXX:6:1101:4463:112455/2                  156     2e-35
  SRR959559.82469844 FCB065KABXX:7:2204:11826:161968/2                154     7e-35
  SRR959559.82469844 FCB065KABXX:7:2204:11826:161968/1                154     7e-35
  SRR959559.59582963 FCB065KABXX:7:2105:19669:41214/1                 152     3e-34
  SRR959557.22042102 FC81EAUABXX:6:1108:21121:25221/2                 152     3e-34
  SRR959558.79880108 FC81EKVABXX:1:2204:7387:11693/2                  149     3e-33
  SRR959558.5123859 FC81EKVABXX:1:1102:17875:153439/1                 145     4e-32
  SRR959559.6836139 FCB065KABXX:7:1103:12057:82085/2                  143     1e-31
  SRR959559.94466896 FCB065KABXX:7:2208:3808:147715/1                 141     5e-31
  SRR959558.37770130 FC81EKVABXX:1:1205:6082:164778/1                 141     5e-31
  SRR959558.28658837 FC81EKVABXX:1:1202:7077:130248/2                 131     8e-28
  SRR959558.60022192 FC81EKVABXX:1:2105:14812:69931/1                 131     8e-28
  SRR959558.10170115 FC81EKVABXX:1:1104:21282:88705/1                 131     8e-28
  SRR959558.74863009 FC81EKVABXX:1:2202:9369:52785/1                  129     3e-27
  SRR959557.19047961 FC81EAUABXX:6:1107:10118:34458/2                 127     1e-26
  SRR959557.66528605 FC81EAUABXX:6:2106:8302:92345/1                  125     4e-26
  SRR959558.75432084 FC81EKVABXX:1:2202:9359:94185/2                  123     1e-25
  SRR959557.78950697 FC81EAUABXX:6:2202:16022:75804/2                 122     4e-25
  SRR959558.16949338 FC81EKVABXX:1:1106:9895:134546/2                 120     2e-24
  SRR959557.43250162 FC81EAUABXX:6:1207:3172:9286/2                   118     5e-24
  SRR959559.22426011 FCB065KABXX:7:1108:5861:145420/2                 116     2e-23
  SRR959558.21414394 FC81EKVABXX:1:1108:1377:26265/1                  113     2e-22
  SRR959559.39952843 FCB065KABXX:7:1206:7705:127032/1                 111     8e-22
  SRR959558.55703240 FC81EKVABXX:1:2103:2094:188802/2                 107     1e-20
  SRR959558.6592815 FC81EKVABXX:1:1103:13124:52506/2                  100     1e-18
  SRR959557.58662886 FC81EAUABXX:6:2103:14870:198437/1                95.1    6e-17
  SRR959557.33868233 FC81EAUABXX:6:1204:6651:5325/1                   93.3    2e-16
  SRR959557.71223624 FC81EAUABXX:6:2107:3823:180126/1                 91.5    7e-16
  SRR959559.53530323 FCB065KABXX:7:2103:15727:34657/1                 89.7    3e-15
  SRR959558.30865306 FC81EKVABXX:1:1203:12741:86834/2                 89.7    3e-15
  SRR959559.88804871 FCB065KABXX:7:2206:14137:179453/1                84.2    1e-13
  SRR959559.25136133 FCB065KABXX:7:1201:6308:138390/2                 82.4    4e-13
  SRR959557.20040014 FC81EAUABXX:6:1107:18063:97114/2                 82.4    4e-13
  SRR959558.37318301 FC81EKVABXX:1:1205:4780:134223/2                 75.2    6e-11
  SRR959558.2241990 FC81EKVABXX:1:1101:19661:156949/1                 75.2    6e-11
  SRR959558.68078456 FC81EKVABXX:1:2107:2664:184205/2                 73.4    2e-10
  SRR959558.3246546 FC81EKVABXX:1:1102:14756:26134/2                  71.6    7e-10
  SRR959558.14725673 FC81EKVABXX:1:1105:5619:188057/2                 69.8    2e-09
  SRR959557.35763352 FC81EAUABXX:6:1204:8553:128152/2                 64.4    1e-07
  SRR959557.86477493 FC81EAUABXX:6:2204:9571:165478/1                 64.4    1e-07
  SRR959559.51101998 FCB065KABXX:7:2102:18263:68778/2                 59.0    4e-06
  SRR959558.28952900 FC81EKVABXX:1:1202:5176:151133/2                 55.4    5e-05
  SRR959557.7009636 FC81EAUABXX:6:1103:18507:59072/2                  55.4    5e-05
  SRR959559.19297860 FCB065KABXX:7:1107:16295:133716/2                48.2    0.008
  SRR959559.70735286 FCB065KABXX:7:2108:8477:173424/1                 48.2    0.008


Query_4    1   CTGGTGCCTTCAGGATGTCACCTTGAAACTGCGGGATGGTCAGAATATTCCAGTTTACCA  60
512098787  90  ............................................................  31
274443558  87  ............................................................  28
155891107  100           ..................................................  51
300782327  1              .................................................  49
101283653  1              .................................................  49
565361427  16  ............................................................  75
470071491  85  ............................................................  26
447184610  17  ............................................................  76
121637841  14  ...................C........................................  73
373276671  100                .............................................  56
204315338  80  ............................................................  21
489727722  1                  .............................................  45
482068543  100                    .........................................  60
236961609  81  ............................................................  22
322055400  1                            ...................................  35
259213671  1                            ...................................  35
209361594  1                            ...................................  35
274054488  30  ............................................................  89
118643700  100                            .................................  68
66528604   1                               ................................  32
368828647  33  ............................................................  92
178546436  29  ............................................................  88
310345901  1                                  .............................  29
142845901  100                                 ............................  73
505317594  77  .............C........C........A........................T..T  18
220605873  1                                   ............................  28
427554490  40  ............................................................  99
349099803  1                                      .........................  25
299989378  1                                             ..................  18
58662885   46  ...................................................C...       100
33868232   51  ...................................................           1
71223623   51  ..................................................            100
441131970  52  .................................................             100
324261869  100                                              ...........C...  86
476406518  1                                                      .........  9
508027716  100                                                     ........  93
119635753  45  .............................................                 1
330714864  100                                                         ....  97
201433469  95                                                       .......  89
361475019  48  .....T....T...........................T.........              1
296643109  62  .......................................                       100
308122236  60  .........................C...............                     100
135359091  35  ...................................                           1
86477492   66  ...................................                           100
533993581  32  ................................                              1
322349463  71  ..............................                                100
106605375  30  ..............................                                1
502189443  75  ..........................                                    100

Query_4    61  CTCCCAGGTGGAAAGCATCGGTGTGCAAGAAGGCTAA  97
512098787  30  ..............................         1
274443558  27  ...........................            1
155891107  50  .....................................  14
300782327  50  .....................................  86
101283653  50  .....................................  86
565361427  76  .........................              100
470071491  25  .........................              1
447184610  77  ........................               100
121637841  74  ...........................            100
373276671  55  .....................................  19
204315338  20  ....................                   1
489727722  46  .......................G.............  82
482068543  59  .....................................  23
236961609  21  ..A..................                  1
322055400  36  .....................................  72
259213671  36  .....................................  72
209361594  36  .....................................  72
274054488  90  ...........                            100
118643700  67  .....................................  31
66528604   33  .....................................  69
368828647  93  ........                               100
178546436  89  ......T.G...                           100
310345901  30  .....................................  66
142845901  72  .....................................  36
505317594  17  .................                      1
220605873  29  .......................G.............  65
427554490  100 .                                      100
349099803  26  ...............A.....................  62
299989378  19  .....................................  55
324261869  85  .....................................  49
476406518  10  .....................................  46
508027716  92  .....................................  56
330714864  96  .....................................  60
201433469  88  .C...................................  52
458336933  1              ..........................  26


Lambda      K        H
   0.634    0.408    0.912 

Gapped
Lambda      K        H
   0.625    0.410    0.780 

Effective search space used: 2479242357760


  Database: SRR959557_8_9.fa
    Posted date:  Sep 28, 2020  7:03 PM
  Number of letters in database: 57,818,152,000
  Number of sequences in database:  578,181,520


Matrix: blastn matrix 2 -3
Gap Penalties: Existence: 5, Extension: 2
##blastn_phalacrocorax_carbo_DNA_GCF_000708925.1_ASM70892v1_genomic.fna_COA1.phalacrocorax_carbo_coa1.fa.out
##genome=GCF_000708925.1_ASM70892v1_genomic.fna
##query=phalacrocorax_carbo_coa1.fa

BLASTN 2.6.0+


Reference: Stephen F. Altschul, Thomas L. Madden, Alejandro A.
Schaffer, Jinghui Zhang, Zheng Zhang, Webb Miller, and David J.
Lipman (1997), "Gapped BLAST and PSI-BLAST: a new generation of
protein database search programs", Nucleic Acids Res. 25:3389-3402.


Database: GCF_000708925.1_ASM70892v1_genomic.fna
           64,312 sequences; 1,138,967,842 total letters


Query= EXON1

Length=94
                                                                      Score     E
Sequences producing significant alignments:                          (Bits)  Value

  NW_009171057.1 Phalacrocorax carbo isolate BGI_N336 unplaced ge...  170     3e-41


Query_1  1       ATGCCAGCTTCTTTAAGAAAACTGCAGCAAATGGCTGTTTTCATGGGACTGTTCAGCGGT  60
49787    116329  ............................................................  116270

Query_1  61      GGGGGATGCATCGTGATGTATAATCTTATGCAAA  94
49787    116269  ..................................  116236


Lambda      K        H
   0.634    0.408    0.912 

Gapped
Lambda      K        H
   0.625    0.410    0.780 

Effective search space used: 75053028996


Query= EXON2

Length=152
                                                                      Score     E
Sequences producing significant alignments:                          (Bits)  Value

  NW_009171057.1 Phalacrocorax carbo isolate BGI_N336 unplaced ge...  275     2e-72


Query_2  1       AGAGTTTTGCCAGGACCCAGTATTATCAGCAGGGTTTGGAGCAATTGAACAGCAACCCTG  60
49787    113320  ............................................................  113261

Query_2  61      ATGCCCTGGAAGCCCTGGGTGCCCCACCTCTTAAGGTTCACAACATCCGACTGACGGATG  120
49787    113260  ............................................................  113201

Query_2  121     GGAGTAATCGTGTGGACACAGAAAGAGCACAG  152
49787    113200  ................................  113169


Lambda      K        H
   0.634    0.408    0.912 

Gapped
Lambda      K        H
   0.625    0.410    0.780 

Effective search space used: 139863643662


Query= EXON3

Length=77
                                                                      Score     E
Sequences producing significant alignments:                          (Bits)  Value

  NW_009171057.1 Phalacrocorax carbo isolate BGI_N336 unplaced ge...  140     4e-32


Query_3  1       ATAAAATTACCAGTATCTGGAACAAAATCAGCGGGGTACCTCTACATTAACTCAGAGATG  60
49787    111256  ............................................................  111197

Query_3  61      GACCACTCCCGTCAATG  77
49787    111196  .................  111180


Lambda      K        H
   0.634    0.408    0.912 

Gapped
Lambda      K        H
   0.625    0.410    0.780 

Effective search space used: 55721188194


Query= EXON4

Length=97
                                                                      Score     E
Sequences producing significant alignments:                          (Bits)  Value

  NW_009171057.1 Phalacrocorax carbo isolate BGI_N336 unplaced ge...  176     7e-43


Query_4  1       CTGGTGCCTTCAGGATGTCACCCTGAAACTGCGGGATGGTCAGAATATTCCAGTTTACCA  60
49787    108487  ............................................................  108428

Query_4  61      CTCCCCGGTGGAAAGCATCGGTGTGCAAGAAGGCTAA  97
49787    108427  .....................................  108391


Lambda      K        H
   0.634    0.408    0.912 

Gapped
Lambda      K        H
   0.625    0.410    0.780 

Effective search space used: 78464530314


  Database: GCF_000708925.1_ASM70892v1_genomic.fna
    Posted date:  Sep 22, 2020  10:12 AM
  Number of letters in database: 1,138,967,842
  Number of sequences in database:  64,312


Matrix: blastn matrix 2 -3
Gap Penalties: Existence: 5, Extension: 2
##blastn_phalacrocorax_carbo_DNA_SRR959560_1.fa_COA1.NCBI_phalacrocorax_carbo_coa1.fa.out
##raw-read=SRR959560_1.fa
##query=NCBI_phalacrocorax_carbo_coa1.fa

BLASTN 2.6.0+


Reference: Stephen F. Altschul, Thomas L. Madden, Alejandro A.
Schaffer, Jinghui Zhang, Zheng Zhang, Webb Miller, and David J.
Lipman (1997), "Gapped BLAST and PSI-BLAST: a new generation of
protein database search programs", Nucleic Acids Res. 25:3389-3402.


Database: SRR959560_1.fa
           389,262,434 sequences; 38,926,243,400 total letters


Query= EXON1

Length=94
                                                                      Score     E
Sequences producing significant alignments:                          (Bits)  Value

  SRR959560.50725139 FC81EAUABXX:4:1207:5961:164484/2                 170     6e-40
  SRR959561.26762191 FC81EAVABXX:3:1203:1939:63166/2                  161     3e-37
  SRR959561.13173280 FC81EAVABXX:3:1106:12525:5635/1                  154     5e-35
  SRR959561.57666904 FC81EAVABXX:3:2107:8988:5312/2                   152     2e-34
  SRR959561.6384158 FC81EAVABXX:3:1103:11611:91192/1                  147     7e-33
  SRR959560.30141175 FC81EAUABXX:4:1201:7945:147787/1                 140     1e-30
  SRR959560.47710480 FC81EAUABXX:4:1206:4011:190908/2                 134     5e-29
  SRR959560.29941965 FC81EAUABXX:4:1201:14541:135668/1                134     5e-29
  SRR959561.13659143 FC81EAVABXX:3:1106:7900:41854/1                  131     6e-28
  SRR959561.896453 FC81EAVABXX:3:1101:12198:71073/1                   131     6e-28
  SRR959561.65869155 FC81EAVABXX:3:2202:2632:9988/2                   125     2e-26
  SRR959560.77882974 FC81EAUABXX:4:2107:19422:116253/2                113     1e-22
  SRR959560.37409374 FC81EAUABXX:4:1203:10953:187792/1                104     8e-20
  SRR959560.35740559 FC81EAUABXX:4:1203:9862:89569/2                  102     3e-19
  SRR959560.88355333 FC81EAUABXX:4:2202:4746:123409/1                 100     9e-19
  SRR959560.43638400 FC81EAUABXX:4:1205:17864:155102/1                96.9    1e-17
  SRR959560.49293382 FC81EAUABXX:4:1207:19317:81695/2                 87.8    6e-15
  SRR959560.19449530 FC81EAUABXX:4:1106:16968:126781/2                87.8    6e-15
  SRR959560.24254545 FC81EAUABXX:4:1107:8761:194097/1                 87.8    6e-15
  SRR959561.30777469 FC81EAVABXX:3:1204:3633:177072/1                 82.4    3e-13
  SRR959560.67754526 FC81EAUABXX:4:2104:16344:157322/2                82.4    3e-13
  SRR959560.16807221 FC81EAUABXX:4:1105:12103:177270/2                78.8    3e-12
  SRR959560.3503751 FC81EAUABXX:4:1102:3505:10972/1                   77.0    1e-11
  SRR959560.67184555 FC81EAUABXX:4:2104:12521:125493/2                73.4    1e-10
  SRR959561.28763920 FC81EAVABXX:3:1204:5053:20589/2                  68.0    6e-09
  SRR959561.12290233 FC81EAVABXX:3:1105:12615:138395/1                68.0    6e-09
  SRR959560.17154664 FC81EAUABXX:4:1105:15703:196761/2                68.0    6e-09
  SRR959560.29567015 FC81EAUABXX:4:1201:14548:112965/1                68.0    6e-09
  SRR959560.94219603 FC81EAUABXX:4:2204:10212:70008/2                 66.2    2e-08
  SRR959561.82299261 FC81EAVABXX:3:2208:14433:68805/1                 62.6    2e-07
  SRR959560.70605159 FC81EAUABXX:4:2105:16833:117344/2                62.6    2e-07
  SRR959560.47914146 FC81EAUABXX:4:1207:7240:3694/2                   62.6    2e-07
  SRR959560.65050977 FC81EAUABXX:4:2104:7216:6197/1                   62.6    2e-07
  SRR959561.82810509 FC81EAVABXX:3:2208:7812:107484/2                 60.8    8e-07
  SRR959561.31469294 FC81EAVABXX:3:1205:9930:32225/2                  60.8    8e-07
  SRR959561.48696654 FC81EAVABXX:3:2103:12323:154451/1                59.0    3e-06
  SRR959560.100784780 FC81EAUABXX:4:2206:13527:49880/2                59.0    3e-06
  SRR959560.15356094 FC81EAUABXX:4:1105:9004:95675/2                  57.2    1e-05
  SRR959560.108577761 FC81EAUABXX:4:2208:6233:87216/1                 57.2    1e-05
  SRR959560.40417830 FC81EAUABXX:4:1204:18425:165288/1                57.2    1e-05
  SRR959560.27169796 FC81EAUABXX:4:1108:13424:165883/1                57.2    1e-05
  SRR959561.33419535 FC81EAVABXX:3:1205:16868:182270/1                55.4    3e-05
  SRR959561.82718766 FC81EAVABXX:3:2208:18383:100430/1                53.6    1e-04


Query_1    1   ATGCCAGCTTCTTTAAGAAAACTGCAGCAAATGGCTGTTTTCATGGGACTGTTCAGCGGT  60
161320146  6   ............................................................  65
331988415  6   ............................................................  65
234363295  1            ...................................................  51
362893128  1        .......................................................  55
227574173  6   ............................................................  65
30141174   21  ............................................................  80
158305487  74  ............................................................  15
29941964   19  ............................................................  78
234849158  29  ............................................................  88
222086468  29  ............................................................  88
371095379  1                            ...................................  35
188477981  62  ............................................................  3
37409373   57  .........................................................     1
146335566  100                                    .........................  76
88355332   43  ............................................C.............    100
43638399   53  .....................................................         1
159888389  1                                                 ..............  14
130044537  1                                                 ..............  14
24254544   1                                                 ..............  14
251967484  45  .............................................                 1
178349533  45  .............................................                 1
127402228  58  ...........................................                   100
3503750    100                                                     ........  93
177779562  40  ........................................                      1
333990144  1                                                            ...  3
233480248  1                                                            ...  3
127749671  1                                                            ...  3
29567014   1                                                            ...  3
204814610  100                                                           ..  99
181200166  67  ..................................                            100
158509153  67  ..................................                            100
65050976   67  ..................................                            100
388036733  33  .................................                             1
269886669  69  ................................                              100
211379787  69  ................................                              100
125951101  70  ...............................                               100
108577760  70  ...............................                               100
40417829   67  ...A..............................                            100
27169795   70  ...............................                               100
254609550  71  ..............................                                100

Query_1    61  GGGGGATGCATCGTGATGTATAATCTTATGCAAA  94
161320146  66  ..................................  99
331988415  66  ...........................T....    97
234363295  52  ..................................  85
362893128  56  ........G....G....................  89
227574173  66  ...........A.G.G..G........C......  99
30141174   81  .....G..............                100
158305487  14  ..............                      1
29941964   79  ............CG..G.....              100
234849158  89  ............                        100
222086468  89  ............                        100
371095379  36  ..................................  69
188477981  2   ..                                  1
146335566  75  ..T...............................  42
159888389  15  ..................................  48
130044537  15  ..................................  48
24254544   15  ..................................  48
3503750    92  ..................................  59
333990144  4   ..................................  37
233480248  4   ..................................  37
127749671  4   ..................................  37
29567014   4   ..................................  37
204814610  98  ..................................  65
303489276  100 ..................................  67
336695518  1    .................................  33
303908781  99  ..................G..........T....  66


Lambda      K        H
   0.634    0.408    0.912 

Gapped
Lambda      K        H
   0.625    0.410    0.780 

Effective search space used: 1641130421744


Query= EXON2

Length=152
                                                                      Score     E
Sequences producing significant alignments:                          (Bits)  Value

  SRR959561.74390920 FC81EAVABXX:3:2205:5031:66281/1                  181     7e-43
  SRR959561.49410096 FC81EAVABXX:3:2104:18116:7741/1                  181     7e-43
  SRR959561.29136359 FC81EAVABXX:3:1204:8236:49567/1                  181     7e-43
  SRR959561.19486675 FC81EAVABXX:3:1108:3615:88121/1                  181     7e-43
  SRR959561.11910396 FC81EAVABXX:3:1105:3171:110028/1                 181     7e-43
  SRR959560.107612437 FC81EAUABXX:4:2208:7253:31861/2                 181     7e-43
  SRR959560.56009001 FC81EAUABXX:4:2101:3946:83690/2                  181     7e-43
  SRR959560.37153153 FC81EAUABXX:4:1203:15099:172772/2                181     7e-43
  SRR959560.1304546 FC81EAUABXX:4:1101:15945:79532/2                  181     7e-43
  SRR959560.98402497 FC81EAUABXX:4:2205:18599:113357/1                181     7e-43
  SRR959560.84930204 FC81EAUABXX:4:2201:13085:114717/1                181     7e-43
  SRR959561.42946229 FC81EAVABXX:3:2101:21308:128554/1                178     8e-42
  SRR959560.40686730 FC81EAUABXX:4:1204:5883:181687/1                 176     3e-41
  SRR959560.5055163 FC81EAUABXX:4:1102:20128:101999/2                 174     1e-40
  SRR959560.58095616 FC81EAUABXX:4:2102:10747:6696/1                  168     4e-39
  SRR959560.9731024 FC81EAUABXX:4:1103:3914:173084/1                  168     4e-39
  SRR959560.6296141 FC81EAUABXX:4:1102:14862:174158/2                 167     1e-38
  SRR959561.2291592 FC81EAVABXX:3:1101:15387:177871/1                 161     6e-37
  SRR959561.43375632 FC81EAVABXX:3:2101:1429:160759/1                 159     2e-36
  SRR959561.1390254 FC81EAVABXX:3:1101:13835:109219/1                 159     2e-36
  SRR959560.80679535 FC81EAUABXX:4:2108:18442:68197/2                 159     2e-36
  SRR959561.13086028 FC81EAVABXX:3:1105:1957:197923/1                 156     3e-35
  SRR959561.66513742 FC81EAVABXX:3:2202:17559:59101/1                 154     9e-35
  SRR959561.15064001 FC81EAVABXX:3:1106:7919:147048/1                 154     9e-35
  SRR959561.35481306 FC81EAVABXX:3:1206:16181:142089/2                152     3e-34
  SRR959561.53070949 FC81EAVABXX:3:2105:4887:74817/2                  147     1e-32
  SRR959560.38667404 FC81EAUABXX:4:1204:14345:62405/1                 147     1e-32
  SRR959561.78872944 FC81EAVABXX:3:2207:3489:6571/2                   143     2e-31
  SRR959561.4592205 FC81EAVABXX:3:1102:11680:153736/2                 141     6e-31
  SRR959561.4779322 FC81EAVABXX:3:1102:7359:167970/1                  140     2e-30
  SRR959561.58140312 FC81EAVABXX:3:2107:2498:39245/2                  138     7e-30
  SRR959560.5726991 FC81EAUABXX:4:1102:18241:141059/2                 132     3e-28
  SRR959560.84597384 FC81EAUABXX:4:2201:18771:94448/1                 127     1e-26
  SRR959561.14260474 FC81EAVABXX:3:1106:18486:86559/1                 118     7e-24
  SRR959560.98188880 FC81EAUABXX:4:2205:19830:101004/1                116     2e-23
  SRR959560.13890739 FC81EAUABXX:4:1105:3349:12766/2                  105     4e-20
  SRR959561.14803476 FC81EAVABXX:3:1106:8797:127349/1                 104     1e-19
  SRR959560.87745534 FC81EAUABXX:4:2202:2585:86690/2                  104     1e-19
  SRR959561.30798196 FC81EAVABXX:3:1204:11361:178668/1                100     2e-18
  SRR959561.72133727 FC81EAVABXX:3:2204:15322:93008/1                 96.9    2e-17
  SRR959561.42873560 FC81EAVABXX:3:2101:6426:123337/2                 93.3    3e-16
  SRR959561.8823784 FC81EAVABXX:3:1104:5666:76362/1                   77.0    2e-11
  SRR959561.47323234 FC81EAVABXX:3:2103:18242:53874/2                 73.4    2e-10
  SRR959560.63757448 FC81EAUABXX:4:2103:5442:132531/2                 73.4    2e-10
  SRR959560.39068874 FC81EAUABXX:4:1204:11907:85769/2                 71.6    9e-10
  SRR959561.78244177 FC81EAVABXX:3:2206:17519:157355/2                68.0    1e-08
  SRR959561.36973752 FC81EAVABXX:3:1207:5136:60180/1                  66.2    4e-08
  SRR959560.89072390 FC81EAUABXX:4:2202:13632:166076/1                66.2    4e-08
  SRR959560.59497486 FC81EAUABXX:4:2102:17673:88239/1                 66.2    4e-08
  SRR959561.51780487 FC81EAVABXX:3:2104:20080:180375/1                57.2    2e-05
  SRR959561.4630390 FC81EAVABXX:3:1102:3712:156583/1                  57.2    2e-05
  SRR959560.5618867 FC81EAUABXX:4:1102:11569:134896/2                 57.2    2e-05
  SRR959561.40688085 FC81EAVABXX:3:1208:12737:153127/2                55.4    7e-05
  SRR959560.3750737 FC81EAUABXX:4:1102:1309:25415/2                   55.4    7e-05
  SRR959560.13957934 FC81EAUABXX:4:1105:9487:16641/1                  55.4    7e-05
  SRR959560.76808594 FC81EAUABXX:4:2107:9765:58559/2                  51.8    8e-04


Query_2    1    AGAGTTTTGCCAGGACCCAGTATTATCAGCAGGGTTTGGAGCAATTGAACAGCAACCCTG  60
295580935  1                                                     ...........  11
270600111  1                                    ............................  28
250326374  1                                               .................  17
240676690  100         .....................................................  48
233100411  1                                    ............................  28
218207444  100         .....................................................  48
166604008  100  ............................................................  41
147748160  1                      ..........................................  42
111899553  100                                   ...........................  74
98402496   100              ................................................  53
84930203   1                                    ............................  28
264136244  1                                  ..............................  30
40686729   100        ......................................................  47
115650170  1                                                            ....  4
58095615   100                                                             .  100
9731023                                                                    .  
223481607  89   ............................................................  30
264565647  88   ............................................................  29
222580269  88   ............................................................  29
191274542  88   ............................................................  29
236254016  88   ..........................................G.................  29
340707530  4    .......................................................A....  63
358297173  15   ............................................................  74
384099168  1                                             ..............T....  19
309818429  1                                    .......................A....  28
235450489  65   ............................................................  6
98188879   34   ..................................G.........................  93
235993491  57   .........................................................     1
198340541  65   ............TT....................................G.........  6
293323742  53   .....................................................         1
348099784  51   ...................................................           1
230013799  42   ..........................................                    1
174352455  40   ........................................                      1
149663881  57   .......................................                       95
383470401  37   .....................................                         1
272970502  31   ...............................                               1
225820405  31   ...............................                               1
345914309  30   ..............................                                1

Query_2    61   ATGCCCTGGAAGCCCTGGGTGCCCCACCTCTTAAGGTTCACAACATCCGACTGACGGATG  120
295580935  12   ............................................................  71
270600111  29   ............................................................  88
250326374  18   ............................................................  77
240676690  47   ...............................................               1
233100411  29   ............................................................  88
218207444  47   ...............................................               1
166604008  40   ........................................                      1
147748160  43   ..........................................................    100
111899553  73   ............................................................  14
98402496   52   ....................................................          1
84930203   29   ............................................................  88
264136244  31   ............................................................  90
40686729   46   ..................A...........................                1
115650170  5    ............................................................  64
58095615   99   ............................................................  40
9731023    2    ............................................................  61
116891148  100  ............................................................  41
223481607  29   .............................                                 1
264565647  28   ............................                                  1
222580269  28   ............................                                  1
191274542  28   ............................                                  1
234276043  100        ......................................................  47
287703757  100      ..G.....................................................  45
236254016  28   ............................                                  1
340707530  64   ............A........A.....AG........                         100
358297173  75   .......C....G.............                                    100
38667403   100             .................................................  52
384099168  20   ...................................TG.A......G.......G......  79
309818429  29   .A..........G.............A.........A..T...............A....  88
225969337  100                 .............................................  56
363366536  100               ..........G....................................  54
116321998  100                  ............C...............................  57
84597383   1                          ......................................  38
235450489  5    .....                                                         1
98188879   94   .......                                                       100
124485746  1                                      ..........................  26
198340541  5    .....                                                         1
251988211  100                                       .......................  78
352549458  100                                                      ........  93
258163767  1                                                            ....  4
89072389   1                                                            ....  4
59497485   1                                                            ....  4
187403601  100                                                          ...T  97

Query_2    121  GGAGTAATCGTGTGGACACAGAAAGAGCACAG  152
295580935  72   .............................     100
270600111  89   ............                      100
250326374  78   .......................           100
233100411  89   ............                      100
111899553  13   .............                     1
84930203   89   ............                      100
264136244  91   ........                          98
115650170  65   ................................  96
58095615   39   ................................  8
9731023    62   ................................  93
116891148  40   ................................  9
234276043  46   ................................  15
287703757  44   ................................  13
38667403   51   ................................  20
384099168  80   ..G........T........              99
309818429  89   ......G...                        98
225969337  55   ................................  24
363366536  53   ................................  22
116321998  56   ................................  25
84597383   39   ................................  70
124485746  27   ................................  58
251988211  77   ................................  46
352549458  92   ................................  61
258163767  5    ................................  36
89072389   5    ................................  36
59497485   5    ................................  36
116213874  100   ...............................  70
114345744  1      ..............................  30
13957933   1      ..............................  30
187403601  96   ..............T...........T.....  65


Lambda      K        H
   0.634    0.408    0.912 

Gapped
Lambda      K        H
   0.625    0.410    0.780 

Effective search space used: 3103589386282


Query= EXON3

Length=77
                                                                      Score     E
Sequences producing significant alignments:                          (Bits)  Value

  SRR959561.74764665 FC81EAVABXX:3:2205:3234:94748/1                  140     8e-31
  SRR959561.55718487 FC81EAVABXX:3:2106:15219:64987/1                 140     8e-31
  SRR959560.9419480 FC81EAUABXX:4:1103:6510:155313/1                  140     8e-31
  SRR959560.50406495 FC81EAUABXX:4:1207:13169:145947/1                134     3e-29
  SRR959561.36173357 FC81EAVABXX:3:1206:16823:196207/1                131     4e-28
  SRR959560.43135877 FC81EAUABXX:4:1205:4349:126183/1                 131     4e-28
  SRR959560.74747766 FC81EAUABXX:4:2106:14921:145881/1                129     1e-27
  SRR959560.33501246 FC81EAUABXX:4:1202:6928:153845/2                 123     6e-26
  SRR959560.109651920 FC81EAUABXX:4:2208:13645:147340/2               122     2e-25
  SRR959560.42835264 FC81EAUABXX:4:1205:7537:108560/1                 122     2e-25
  SRR959561.75658242 FC81EAVABXX:3:2205:15759:161511/2                120     7e-25
  SRR959561.30471238 FC81EAVABXX:3:1204:9170:153338/2                 120     7e-25
  SRR959560.25790544 FC81EAUABXX:4:1108:6596:84491/2                  120     7e-25
  SRR959560.103711516 FC81EAUABXX:4:2207:16971:15275/1                120     7e-25
  SRR959560.60703921 FC81EAUABXX:4:2102:13542:157510/2                118     3e-24
  SRR959560.110048449 FC81EAUABXX:4:2208:7692:168958/1                116     9e-24
  SRR959560.64883499 FC81EAUABXX:4:2103:1837:195542/1                 116     9e-24
  SRR959561.74048888 FC81EAVABXX:3:2205:15952:40131/1                 107     5e-21
  SRR959560.85771332 FC81EAUABXX:4:2201:9271:165688/1                 100     7e-19
  SRR959560.42865671 FC81EAUABXX:4:1205:9972:110330/1                 98.7    2e-18
  SRR959561.75926729 FC81EAVABXX:3:2205:6105:181944/1                 93.3    1e-16
  SRR959561.70909264 FC81EAVABXX:3:2203:6802:198401/1                 86.0    1e-14
  SRR959561.55299885 FC81EAVABXX:3:2106:19377:35092/1                 86.0    1e-14
  SRR959561.16546008 FC81EAVABXX:3:1107:20599:60898/2                 84.2    5e-14
  SRR959561.81672929 FC81EAVABXX:3:2208:10498:20530/2                 82.4    2e-13
  SRR959560.25776890 FC81EAUABXX:4:1108:20769:83333/2                 82.4    2e-13
  SRR959560.110048449 FC81EAUABXX:4:2208:7692:168958/2                80.6    6e-13
  SRR959560.109224755 FC81EAUABXX:4:2208:19373:123709/2               80.6    6e-13
  SRR959561.10329584 FC81EAVABXX:3:1104:20289:189406/2                78.8    2e-12
  SRR959560.96917243 FC81EAUABXX:4:2205:9822:28221/2                  78.8    2e-12
  SRR959560.72083737 FC81EAUABXX:4:2105:21093:198699/2                78.8    2e-12
  SRR959560.37354411 FC81EAUABXX:4:1203:14183:184519/2                78.8    2e-12
  SRR959560.57260040 FC81EAUABXX:4:2101:10849:156711/1                78.8    2e-12
  SRR959561.78277863 FC81EAVABXX:3:2206:2734:160010/1                 75.2    3e-11
  SRR959560.46948547 FC81EAUABXX:4:1206:10244:147738/2                75.2    3e-11
  SRR959560.13489720 FC81EAUABXX:4:1104:16312:188728/1                71.6    3e-10
  SRR959560.102237247 FC81EAUABXX:4:2206:11023:132448/2               69.8    1e-09
  SRR959560.1248753 FC81EAUABXX:4:1101:7563:76351/1                   69.8    1e-09
  SRR959561.18449493 FC81EAVABXX:3:1108:16548:7669/1                  68.0    4e-09
  SRR959560.43251382 FC81EAUABXX:4:1205:19624:132663/2                62.6    2e-07
  SRR959561.49290003 FC81EAVABXX:3:2103:5518:197734/1                 60.8    6e-07
  SRR959561.5655414 FC81EAVABXX:3:1103:2663:35843/2                   59.0    2e-06
  SRR959560.110051323 FC81EAUABXX:4:2208:19889:168978/2               59.0    2e-06
  SRR959560.9164598 FC81EAUABXX:4:1103:8742:140963/2                  57.2    7e-06
  SRR959560.100453898 FC81EAUABXX:4:2206:18226:31112/2                55.4    3e-05
  SRR959560.47846243 FC81EAUABXX:4:1206:18694:198470/2                50.0    0.001
  SRR959561.10712311 FC81EAVABXX:3:1105:3422:19668/1                  48.2    0.004
  SRR959560.29418153 FC81EAUABXX:4:1201:8614:103753/2                 48.2    0.004


Query_3    1   ATAAAATTACCAGTATCTGGAACAAAATCAGCGGGGTACCTCTACATTAACTCAGAGATG  60
295954680  8   ............................................................  67
276908502  81  ............................................................  22
9419479    11  ............................................................  70
50406494   74  ............................................................  15
257363372  72  ............................................................  13
43135876   18  ....................G.....................................C.  77
74747765   27  ....................................G.......................  86
144096253  10   ............G.............A.................C..............  68
220246927  67  ............................................................  8
42835263   1             ..................................................  50
380884466  1              .................................................  49
335697462  1              .................................................  49
136385551  1              .................................................  49
103711515  1              .................................................  49
171298928  1               ................................................  48
110048448  1                ...............................................  47
64883498   32  ............................................................  91
295238903  1                     ..........................................  42
85771331   100                    .......T.................................  60
42865670   100                        .....................................  64
297116744  51  ...................................................           1
292099279  100                               ..............................  71
276489900  47  ...............................................               1
321772232  100                                .............................  72
386899153  1                                   ............................  28
136371897  1                                   ............................  28
220643456  100                                  ...........................  74
219819762  1                                    ...........................  27
315555808  1                                     ..........................  26
207512250  100                      ..T.........T............A.............  62
182678744  1                                     ..........................  26
147949418  1                                     ..........................  26
57260039   100                                   ..........................  75
299467878  1                                       ........................  24
157543554  60  .........................................                     100
13489719   100                                       ......................  79
212832254  60  ....................................G....                     100
1248752    60  ....................................G....                     100
239639508  37  .....................................                         1
153846389  64  ............................A........                         100
270480018  33  .................................                             1
310881638  32  ................................                              1
220646330  32  ................................                              1
119759605  100                                               ..............  87
211048905  30  ..............................                                1
158441250  27  ...........................                                   1
231902326  26  ..........................                                    1
140013160  66    ....A.............T.A.............                          99

Query_3    61  GACCACTCCCGTCAATG  77
295954680  68  .................  84
276908502  21  .................  5
9419479    71  .................  87
50406494   14  ..............     1
257363372  12  ............       1
43135876   78  .................  94
74747765   87  ..............     100
144096253  69  .................  85
220246927  7   .......            1
42835263   51  .................  67
380884466  50  .................  66
335697462  50  .................  66
136385551  50  .................  66
103711515  50  .................  66
171298928  49  .................  65
110048448  48  .................  64
64883498   92  ....               95
295238903  43  .................  59
85771331   59  .................  43
42865670   63  .................  47
292099279  70  .................  54
321772232  71  .................  55
386899153  29  .................  45
136371897  29  .................  45
220643456  73  .................  57
219819762  28  .................  44
315555808  27  .................  43
207512250  61  .C..G............  45
182678744  27  .................  43
147949418  27  .................  43
57260039   74  .................  58
299467878  25  .................  41
13489719   78  .................  62
119759605  86  .................  70


Lambda      K        H
   0.634    0.408    0.912 

Gapped
Lambda      K        H
   0.625    0.410    0.780 

Effective search space used: 1191143048040


Query= EXON4

Length=97
                                                                      Score     E
Sequences producing significant alignments:                          (Bits)  Value

  SRR959561.77102594 FC81EAVABXX:3:2206:6206:71268/1                  170     7e-40
  SRR959560.11192409 FC81EAUABXX:4:1104:7161:57415/1                  170     7e-40
  SRR959560.39964457 FC81EAUABXX:4:1204:17495:138572/1                167     8e-39
  SRR959561.66577300 FC81EAVABXX:3:2202:9660:64028/1                  165     3e-38
  SRR959560.40922094 FC81EAUABXX:4:1204:10476:195350/1                165     3e-38
  SRR959560.489708 FC81EAUABXX:4:1101:2706:31298/1                    165     3e-38
  SRR959560.30543510 FC81EAUABXX:4:1201:7254:172398/2                 163     1e-37
  SRR959560.74872604 FC81EAUABXX:4:2106:17579:152540/2                159     1e-36
  SRR959561.44068792 FC81EAVABXX:3:2102:11422:13456/2                 150     6e-34
  SRR959560.93875264 FC81EAUABXX:4:2204:12843:50168/1                 145     3e-32
  SRR959561.69075233 FC81EAVABXX:3:2203:5206:57754/2                  138     4e-30
  SRR959561.33809596 FC81EAVABXX:3:1206:8020:13561/1                  138     4e-30
  SRR959560.83712581 FC81EAUABXX:4:2201:17382:40546/2                 138     4e-30
  SRR959560.63634205 FC81EAUABXX:4:2103:11007:125526/1                134     5e-29
  SRR959560.18434346 FC81EAUABXX:4:1106:10308:69902/2                 132     2e-28
  SRR959561.65833036 FC81EAVABXX:3:2202:1876:7088/2                   131     6e-28
  SRR959561.69369826 FC81EAVABXX:3:2203:18258:80391/1                 129     2e-27
  SRR959560.82572691 FC81EAUABXX:4:2108:4021:173050/2                 118     4e-24
  SRR959561.61088141 FC81EAVABXX:3:2108:1945:50492/2                  116     1e-23
  SRR959561.65774056 FC81EAVABXX:3:2202:17685:2473/1                  116     1e-23
  SRR959561.45284027 FC81EAVABXX:3:2102:5920:102626/1                 116     1e-23
  SRR959561.13682495 FC81EAVABXX:3:1106:8397:43607/2                  113     2e-22
  SRR959560.16711550 FC81EAUABXX:4:1105:19264:171832/1                109     2e-21
  SRR959560.20342426 FC81EAUABXX:4:1106:3631:176730/1                 105     2e-20
  SRR959561.79638924 FC81EAVABXX:3:2207:7038:64698/2                  104     8e-20
  SRR959561.81153104 FC81EAVABXX:3:2207:5075:179866/1                 104     8e-20
  SRR959561.49896672 FC81EAVABXX:3:2104:12576:43956/2                 102     3e-19
  SRR959561.35388003 FC81EAVABXX:3:1206:14538:134984/1                102     3e-19
  SRR959561.21462771 FC81EAVABXX:3:1201:8002:44585/1                  100     1e-18
  SRR959561.78469312 FC81EAVABXX:3:2206:9474:174732/2                 96.9    1e-17
  SRR959561.33947749 FC81EAVABXX:3:1206:11952:24009/2                 93.3    1e-16
  SRR959560.57468849 FC81EAUABXX:4:2101:8311:168773/2                 89.7    2e-15
  SRR959560.84229753 FC81EAUABXX:4:2201:14373:72158/1                 89.7    2e-15
  SRR959560.17902452 FC81EAUABXX:4:1106:9987:40220/1                  86.0    2e-14
  SRR959560.47171054 FC81EAUABXX:4:1206:18022:160154/1                84.2    8e-14
  SRR959561.34745912 FC81EAVABXX:3:1206:5109:85500/2                  78.8    3e-12
  SRR959560.21756481 FC81EAUABXX:4:1107:16007:55881/2                 75.2    4e-11
  SRR959560.92969262 FC81EAUABXX:4:2203:13461:196513/2                68.0    6e-09
  SRR959560.74343007 FC81EAUABXX:4:2106:12335:123837/2                66.2    2e-08
  SRR959561.42012427 FC81EAVABXX:3:2101:15894:58543/1                 62.6    2e-07
  SRR959560.30708751 FC81EAUABXX:4:1201:9485:182295/2                 60.8    9e-07
  SRR959560.19936669 FC81EAUABXX:4:1106:7215:154011/2                 60.8    9e-07
  SRR959561.7120865 FC81EAVABXX:3:1103:18351:146534/1                 59.0    3e-06
  SRR959560.89719002 FC81EAUABXX:4:2203:13531:5929/2                  59.0    3e-06
  SRR959561.22740457 FC81EAVABXX:3:1201:16332:145470/1                57.2    1e-05
  SRR959560.6099903 FC81EAUABXX:4:1102:4836:162982/1                  57.2    1e-05
  SRR959561.8129365 FC81EAVABXX:3:1104:12741:23979/2                  55.4    4e-05
  SRR959561.33947749 FC81EAVABXX:3:1206:11952:24009/1                 55.4    4e-05
  SRR959560.84000136 FC81EAUABXX:4:2201:1713:58332/2                  53.6    1e-04
  SRR959561.51728382 FC81EAVABXX:3:2104:20175:176546/2                51.8    4e-04
  SRR959561.72158591 FC81EAVABXX:3:2204:8408:95217/2                  50.0    0.002
  SRR959560.27662218 FC81EAUABXX:4:1108:10600:193248/2                50.0    0.002


Query_4    1   CTGGTGCCTTCAGGATGTCACCCTGAAACTGCGGGATGGTCAGAATATTCCAGTTTACCA  60
298292609  1   ............................................................  60
11192408   3   .......G....................................................  62
39964456   95  ............................................................  36
287767315  7   ............................................................  66
40922093   7   ............................................................  66
489707     1      .........................................................  57
141138517  100   .....G...........G........................................  43
185467611  91  ............................................................  32
349295016  1              .................................................  49
93875263   100               ..............................................  55
374301457  79  .......G....................................................  20
254999611  22  .......G....................................................  81
194307588  100                 ........T...................................  57
63634204   79  .......G................................T...................  20
129029353  100                      .......................................  62
371059260  1                            ...................................  35
290559841  1                             ..................................  34
193167698  65  ............................................................  6
366314365  7   .......G......................C.....G....C....C.............  66
286964071  37  ............................................................  96
266474042  37  ............................................................  96
318908719  34  ..............................T.............................  93
16711549   1                                     ..........................  26
20342425   100                                     ............C...........  77
384865148  39  .......G...................C................................  98
302343119  1                                        .......................  23
355122896  59  .......G...................................................   1
256578018  59  .......G...................................................   1
242652786  55  .......................................................       1
383695536  1                                            ...................  19
339173973  1                                              .................  17
168063856  1                                                   ............  12
84229752   1                                                   ............  12
17902451   1                                                  .............  13
47171053   1                                                      .........  9
339972136  1                                                      .........  9
132351488  44  .......G....................................                  1
203564269  37  .....................................                         1
184938014  1                                                             ..  2
263202442  99                                                       ...C...  93
130531676  68  .................................                             100
194595143  100                                                      ......C  94
377384815  49  ............A.G...T....G.G...A.....TA.....A...T.....          100

Query_4    61  CTCCCCGGTGGAAAGCATCGGTGTGCAAGAAGGCTAA  97
298292609  61  ..................T..................  97
11192408   63  .....................................  99
39964456   35  ..................T................    1
287767315  67  ..................T...............     100
40922093   67  ..................T...............     100
489707     58  ..................T..................  94
141138517  42  .....................................  6
185467611  31  ..................T............        1
349295016  50  ..................T..................  86
93875263   54  ..................T..................  18
374301457  19  ...................                    1
254999611  82  ...................                    100
194307588  56  ..................T..................  20
63634204   19  ...................                    1
129029353  61  ..................T..................  25
371059260  36  .....................................  72
290559841  35  .....................................  71
193167698  5   .....                                  1
366314365  67  ...A....G......A...T....CA....G...     100
286964071  97  ....                                   100
266474042  97  ....                                   100
318908719  94  ...A...                                100
16711549   27  ..................T..................  63
20342425   76  .....................................  40
384865148  99  ..                                     100
302343119  24  ..................T..................  60
383695536  20  ......................A..............  56
339173973  18  ..................T..................  54
168063856  13  .....................................  49
84229752   13  .....................................  49
17902451   14  ..................T..................  50
47171053   10  .....................................  46
339972136  10  ..................T..................  46
184938014  3   ..................T..................  39
263202442  92  .G........A.......T..................  56
141303758  1    .................T..................  36
228310880  1        ................................  32
200314009  1        ................................  32
243930472  1         ...............................  31
6099902    1         ...............................  31
313355589  1          ..............................  30
255137764  100   ...G............T..................  66
194595143  93  .G...A.................AA.........A..  57
356954606  1         ............T..................  31
138257225  1             ...........................  27


Lambda      K        H
   0.634    0.408    0.912 

Gapped
Lambda      K        H
   0.625    0.410    0.780 

Effective search space used: 1720539958280


  Database: SRR959560_1.fa
    Posted date:  Jan 14, 2021  11:30 PM
  Number of letters in database: 38,926,243,400
  Number of sequences in database:  389,262,434


Matrix: blastn matrix 2 -3
Gap Penalties: Existence: 5, Extension: 2
##blastn_Picoides_Pubescens_DNA_GCF_000699005.1_ASM69900v1_genomic.fna_COA1.Picoides_pubescens_COA1.fa.out
##genome=GCF_000699005.1_ASM69900v1_genomic.fna
##query=Picoides_pubescens_COA1.fa

BLASTN 2.6.0+


Reference: Stephen F. Altschul, Thomas L. Madden, Alejandro A.
Schaffer, Jinghui Zhang, Zheng Zhang, Webb Miller, and David J.
Lipman (1997), "Gapped BLAST and PSI-BLAST: a new generation of
protein database search programs", Nucleic Acids Res. 25:3389-3402.


Database: GCF_000699005.1_ASM69900v1_genomic.fna
           31,254 sequences; 1,167,323,935 total letters


Query= Picoides_pubescens_EXON1

Length=94
                                                                      Score     E
Sequences producing significant alignments:                          (Bits)  Value

  NW_009663046.1 Picoides pubescens isolate BGI_N307 unplaced gen...  170     3e-41


Query_1  1       ATGCCAGCTTCTCTAAGGAAACTGCAGCAAATGGCTGTGTTCATGGGGCTGTTCAGCGGC  60
1669     931502  ............................................................  931561

Query_1  61      GGGGGATGCATCGTGATGTACAATCTTATGCAAA  94
1669     931562  ..................................  931595


Lambda      K        H
   0.634    0.408    0.912 

Gapped
Lambda      K        H
   0.625    0.410    0.780 

Effective search space used: 76985622318


Query= Picoides_pubescens_EXON2

Length=152
                                                                      Score     E
Sequences producing significant alignments:                          (Bits)  Value

  NW_009663046.1 Picoides pubescens isolate BGI_N307 unplaced gen...  275     2e-72


Query_2  1       AAAGCTTTGCCCGGACCCAGTATTATCAGCAGGCTCTGGAGCAACTGCACAGCAGCCCTG  60
1669     934832  ............................................................  934891

Query_2  61      ATGCCCTAGAAGCCCTGGGTGcccccccGCTCAAGGTTCACAACATCCGGCTGACAGATG  120
1669     934892  ............................................................  934951

Query_2  121     GGAGCAATCGTGTGGACACAGAGAGAGCACAG  152
1669     934952  ................................  934983


Lambda      K        H
   0.634    0.408    0.912 

Gapped
Lambda      K        H
   0.625    0.410    0.780 

Effective search space used: 143469360987


Query= Picoides_pubescens_EXON3

Length=77
                                                                      Score     E
Sequences producing significant alignments:                          (Bits)  Value

  NW_009663046.1 Picoides pubescens isolate BGI_N307 unplaced gen...  140     4e-32


Query_3  1       ATAAAATTGCCAGTGTCTGGAGCAAAATCGGCAGGCTATCTCTACATTAACTCTGAGATG  60
1669     937925  ............................................................  937984

Query_3  61      GATCATTCCCATCAACG  77
1669     937985  .................  938001


Lambda      K        H
   0.634    0.408    0.912 

Gapped
Lambda      K        H
   0.625    0.410    0.780 

Effective search space used: 57155992327


Query= Picoides_pubescens_EXON4

Length=97
                                                                      Score     E
Sequences producing significant alignments:                          (Bits)  Value

  NW_009663046.1 Picoides pubescens isolate BGI_N307 unplaced gen...  176     7e-43


Query_4  1       CTGGTGCCTTCAGGATGTCACCTTGAAACTGAAGGATGGTCGGAGTATTCCCGTTTACCA  60
1669     940311  ............................................................  940370

Query_4  61      CTCGCCAGCGGAAAGCACTGGTGTGCAAGAAGGCTAA  97
1669     940371  .....................................  940407


Lambda      K        H
   0.634    0.408    0.912 

Gapped
Lambda      K        H
   0.625    0.410    0.780 

Effective search space used: 80484968787


  Database: GCF_000699005.1_ASM69900v1_genomic.fna
    Posted date:  Oct 5, 2020  9:02 PM
  Number of letters in database: 1,167,323,935
  Number of sequences in database:  31,254


Matrix: blastn matrix 2 -3
Gap Penalties: Existence: 5, Extension: 2
##blastn_Picoides_Pubescens_DNA_SRR949787_8_90_91.fa_COA1.Picoides_pubescens_COA1.fa.out
##raw-read=SRR949787_8_90_91.fa
##query=Picoides_pubescens_COA1.fa

BLASTN 2.6.0+


Reference: Stephen F. Altschul, Thomas L. Madden, Alejandro A.
Schaffer, Jinghui Zhang, Zheng Zhang, Webb Miller, and David J.
Lipman (1997), "Gapped BLAST and PSI-BLAST: a new generation of
protein database search programs", Nucleic Acids Res. 25:3389-3402.


Database: SRR949787_8_90_91.fa
           875,237,674 sequences; 87,523,767,400 total letters


Query= Picoides_pubescens_EXON1

Length=94
                                                                      Score     E
Sequences producing significant alignments:                          (Bits)  Value

  SRR949790.75458870 FCB02NWABXX:4:2108:15065:150537/2                170     1e-39
  SRR949790.22605641 FCB02NWABXX:4:1108:2098:22226/2                  170     1e-39
  SRR949788.16063283 FCB065HABXX:7:1105:3848:163373/2                 170     1e-39
  SRR949787.97067952 FCB065HABXX:6:2203:9641:53994/2                  170     1e-39
  SRR949788.21997528 FCB065HABXX:7:1107:20799:90411/2                 161     7e-37
  SRR949787.68869650 FCB065HABXX:6:2103:16497:148481/2                161     7e-37
  SRR949788.1075626 FCB065HABXX:7:1101:15888:68826/1                  159     2e-36
  SRR949788.46167100 FCB065HABXX:7:1206:14928:83313/1                 158     9e-36
  SRR949790.13296599 FCB02NWABXX:4:1105:12435:61957/1                 154     1e-34
  SRR949788.94806856 FCB065HABXX:7:2204:15650:50146/1                 152     4e-34
  SRR949790.95358693 FCB02NWABXX:4:2207:11148:21882/1                 149     4e-33
  SRR949787.3997048 FCB065HABXX:6:1102:4738:38858/1                   149     4e-33
  SRR949790.52817560 FCB02NWABXX:4:2101:9608:139208/1                 147     2e-32
  SRR949788.46248777 FCB065HABXX:7:1206:8975:87807/2                  147     2e-32
  SRR949788.30617022 FCB065HABXX:7:1201:8971:176875/1                 145     5e-32
  SRR949788.71358177 FCB065HABXX:7:2105:1346:120859/1                 143     2e-31
  SRR949787.32666489 FCB065HABXX:6:1201:9317:181615/2                 141     7e-31
  SRR949790.81453484 FCB02NWABXX:4:2202:14801:145577/2                138     8e-30
  SRR949787.115437440 FCB065HABXX:6:2208:8550:23363/1                 138     8e-30
  SRR949788.28736486 FCB065HABXX:7:1201:2892:59814/2                  134     1e-28
  SRR949791.60114696 FCB05VKABXX:4:2103:11899:128056/2                131     1e-27
  SRR949791.57392384 FCB05VKABXX:4:2102:18771:162943/2                131     1e-27
  SRR949791.18571999 FCB05VKABXX:4:1106:18208:158693/1                129     4e-27
  SRR949790.33587649 FCB02NWABXX:4:1203:6476:129877/2                 129     4e-27
  SRR949788.17308919 FCB065HABXX:7:1106:19957:34866/1                 129     4e-27
  SRR949790.28412372 FCB02NWABXX:4:1201:18315:180494/1                127     1e-26
  SRR949788.53944751 FCB065HABXX:7:1208:5264:94557/2                  127     1e-26
  SRR949788.76297372 FCB065HABXX:7:2106:18956:197257/2                125     5e-26
  SRR949790.93377738 FCB02NWABXX:4:2206:2231:102421/1                 123     2e-25
  SRR949791.31781777 FCB05VKABXX:4:1202:16225:192454/1                122     6e-25
  SRR949791.40000023 FCB05VKABXX:4:1205:14230:99599/2                 120     2e-24
  SRR949790.90059291 FCB02NWABXX:4:2205:15169:97762/1                 120     2e-24
  SRR949788.31055755 FCB065HABXX:7:1202:9648:4651/1                   120     2e-24
  SRR949791.28291763 FCB05VKABXX:4:1201:14136:173635/1                118     8e-24
  SRR949790.101517892 FCB02NWABXX:4:2208:8944:176403/2                118     8e-24
  SRR949791.31498654 FCB05VKABXX:4:1202:10323:174946/1                116     3e-23
  SRR949790.56339751 FCB02NWABXX:4:2102:7463:174676/1                 116     3e-23
  SRR949788.14102709 FCB065HABXX:7:1105:2741:53810/2                  116     3e-23
  SRR949787.32666489 FCB065HABXX:6:1201:9317:181615/1                 116     3e-23
  SRR949791.4706463 FCB05VKABXX:4:1102:4192:102018/1                  114     9e-23
  SRR949788.28615029 FCB065HABXX:7:1201:14492:52083/2                 113     3e-22
  SRR949787.84508859 FCB065HABXX:6:2107:2185:167973/2                 111     1e-21
  SRR949790.15974594 FCB02NWABXX:4:1106:12368:26572/2                 109     4e-21
  SRR949791.55342788 FCB05VKABXX:4:2102:13438:38827/2                 107     1e-20
  SRR949791.103702287 FCB05VKABXX:4:2208:18375:165507/1               105     5e-20
  SRR949788.109175900 FCB065HABXX:7:2208:13371:46865/2                105     5e-20
  SRR949788.53944751 FCB065HABXX:7:1208:5264:94557/1                  105     5e-20
  SRR949791.95387926 FCB05VKABXX:4:2206:4767:63042/2                  105     5e-20
  SRR949788.46248777 FCB065HABXX:7:1206:8975:87807/1                  102     6e-19
  SRR949791.87159894 FCB05VKABXX:4:2203:2039:171068/1                 100     2e-18
  SRR949790.42677762 FCB02NWABXX:4:1206:11187:113305/2                95.1    9e-17
  SRR949791.99482109 FCB05VKABXX:4:2207:17453:103220/1                93.3    3e-16
  SRR949788.71358177 FCB065HABXX:7:2105:1346:120859/2                 93.3    3e-16
  SRR949790.3896243 FCB02NWABXX:4:1102:3134:63088/1                   86.0    4e-14
  SRR949791.77271309 FCB05VKABXX:4:2108:19007:158178/2                80.6    2e-12
  SRR949791.75893654 FCB05VKABXX:4:2108:19856:60588/1                 78.8    7e-12
  SRR949787.3997048 FCB065HABXX:6:1102:4738:38858/2                   78.8    7e-12
  SRR949790.35671024 FCB02NWABXX:4:1204:17908:66148/2                 77.0    2e-11
  SRR949790.89498190 FCB02NWABXX:4:2205:13941:63079/1                 77.0    2e-11
  SRR949787.110651005 FCB065HABXX:6:2206:5592:182903/2                75.2    8e-11
  SRR949791.27398315 FCB05VKABXX:4:1201:11871:117712/1                73.4    3e-10
  SRR949791.41826139 FCB05VKABXX:4:1206:20090:10699/2                 71.6    1e-09
  SRR949788.109737404 FCB065HABXX:7:2208:12359:75921/1                71.6    1e-09
  SRR949791.43720589 FCB05VKABXX:4:1206:10371:124297/1                69.8    3e-09
  SRR949788.101110666 FCB065HABXX:7:2206:1493:15674/2                 68.0    1e-08
  SRR949788.46167100 FCB065HABXX:7:1206:14928:83313/2                 68.0    1e-08
  SRR949788.16063283 FCB065HABXX:7:1105:3848:163373/1                 68.0    1e-08
  SRR949787.10984342 FCB065HABXX:6:1104:1388:32925/1                  68.0    1e-08
  SRR949790.80688798 FCB02NWABXX:4:2202:19706:94056/1                 66.2    4e-08
  SRR949788.94806856 FCB065HABXX:7:2204:15650:50146/2                 62.6    5e-07
  SRR949788.34704148 FCB065HABXX:7:1203:13694:23936/2                 62.6    5e-07
  SRR949788.21997528 FCB065HABXX:7:1107:20799:90411/1                 62.6    5e-07
  SRR949791.8090383 FCB05VKABXX:4:1103:6109:114385/1                  60.8    2e-06
  SRR949787.97067952 FCB065HABXX:6:2203:9641:53994/1                  60.8    2e-06
  SRR949791.69489211 FCB05VKABXX:4:2106:19973:85523/2                 59.0    6e-06
  SRR949791.56738840 FCB05VKABXX:4:2102:3744:123593/2                 59.0    6e-06
  SRR949790.16678517 FCB02NWABXX:4:1106:9464:69220/1                  59.0    6e-06
  SRR949787.116285209 FCB065HABXX:6:2208:5050:64086/2                 59.0    6e-06
  SRR949791.98670762 FCB05VKABXX:4:2207:20510:55500/1                 57.2    2e-05
  SRR949791.30784586 FCB05VKABXX:4:1202:14220:130480/1                55.4    8e-05
  SRR949790.63527256 FCB02NWABXX:4:2105:5566:36864/2                  53.6    3e-04
  SRR949787.68869650 FCB065HABXX:6:2103:16497:148481/1                51.8    0.001
  SRR949790.5629006 FCB02NWABXX:4:1102:1803:176652/2                  50.0    0.003


Query_1    1   ATGCCAGCTTCTCTAAGGAAACTGCAGCAAATGGCTGTGTTCATGGGGCTGTTCAGCGGC  60
653590720  97  ............................................................  38
600737491  98  ............................................................  39
379995090  98  ............................................................  39
229624262  98  ............................................................  39
385929335  100      .......................................................  46
201425960  89  ............................................................  30
252775531  88  ............................................................  29
297867005  100        .....................................................  48
489460308  1       ........................................................  56
346506761  100           ..................................................  51
571522402  82  ............................................................  23
3997047    100             ................................................  53
528981269  1             ..................................................  50
410180584  100              ...............................................  54
282316927  1         ......................................................  54
323058082  100                .............................................  56
165222799  100                 ............................................  57
659585334  1                  .............................................  45
128850155  1   ............................................................  60
392668293  74  ............................................................  15
844489886  72  ............................................................  13
841767574  1                 ..............................................  46
698671990  3   ............................................................  62
611719499  12  ............................................................  71
269008824  10  ............................................................  69
504576081  14  ............................................................  73
417876558  100                         ....................................  65
440229179  69  ............................................................  10
569541447  5   ............................................................  64
711881768  67  ............................................................  8
824375213  100                             ................................  69
566223000  1                               ................................  32
282755660  66  ............................................................  7
708391754  32  ............................................................  91
679649742  28  ............................................................  87
711598645  1                  .............................................  45
532503460  100                               ..............................  71
378034516  1                  .............................................  45
32666488   37  ............................................................  96
684806454  38  ............................................................  97
392546836  1                 ..............................................  46
217065169  61  ............................................................  2
594106444  1                                  .............................  29
839717978  42  ...........................................................   100
783802278  1                     ..........................................  42
473107707  1                                       ........................  24
305644656  43  ..........................................................    100
99408275   63  ..........................................................    6
297948682  45  ........................................................      100
767259885  1                ...............................................  47
620809612  1                                          .....................  21
779582100  1                  .............................................  45
435289984  49  ...................................................           99
480059952  47  ...............................................               1
861646499  44  ............................................                  1
755993645  58  ...........................................                   100
136553358  55  ..........T...................................                100
613802874  1                                                    ...........  11
565661899  1                                             ..................  18
243207315  41  .........................................                     1
707498306  100                                                    ...G.....  92
826201329  1                                            ...................  19
361437309  39  .......................................                       1
723820580  63  ......................................                        100
465042473  1                                                            ...  3
410098907  64  .....................................                         100
267763188  64  .....................................                         100
10984341   1                                                            ...  3
556852507  36  ....................................                          1
458738663  67  ..................................                            100
273697433  67  ..................................                            100
688190374  33  .................................                             1
110480667  68  .................................                             100
853864401  100                                                            .  100
248841519  1                                                         ......  6
778770753  70  ...............................                               100
710884577  71  ..............................                                100
68869649   73  ............................                                  100
583760856  1                                             ..................  18

Query_1    61  GGGGGATGCATCGTGATGTACAATCTTATGCAAA  94
653590720  37  ..................................  4
600737491  38  ..................................  5
379995090  38  ..................................  5
229624262  38  ..................................  5
385929335  45  ..................................  12
201425960  29  .............................       1
252775531  28  ............................        1
297867005  47  ..................................  14
489460308  57  .............G..G.................  90
346506761  50  ..................................  17
571522402  22  ......................              1
3997047    52  ..................................  19
528981269  51  .....G............................  84
410180584  53  ..................................  20
282316927  55  .....GG......G....................  88
323058082  55  ..................................  22
165222799  56  ..................................  23
659585334  46  ......A...........................  79
128850155  61  .....G..GC.........T...A...T.T....  94
392668293  14  ..............                      1
844489886  12  ............                        1
841767574  47  .....GG....................T......  80
698671990  63  .....G..G....-.T...........         89
                                  \              
                                  |              
                                  G
611719499  72  .....GG.G....C....G..C..A....       100
269008824  70  .....GG.G....G.G...G...A.....       98
504576081  74  .....G...C.....                     88
417876558  64  ..................................  31
440229179  9   .........                           1
569541447  65  .....GC..C..CG.G...TA......T......  99
                                        \        
                                        |        
                                        T
711881768  7   .......                             1
824375213  68  ..................................  35
566223000  33  ..................................  66
282755660  6   ......                              1
708391754  92  .....                               96
679649742  88  .....                               92
711598645  46  .....GG.....C..........A.....       74
532503460  70  ..................................  37
378034516  46  .....GG......G....G.A..........C..  79
32666488   97  ....                                100
684806454  98  ...                                 100
392546836  47  .....GG.G...C..G.......A......T...  80
217065169  1   .                                   1
594106444  30  .............G....................  63
783802278  43  .....GG.T......T...G.......T..T...  76
473107707  25  ..................................  58
767259885  48  .....GG.G....G.T....T..             70
620809612  22  .....G............................  55
779582100  46  .....GG.AG...G.....                 64
613802874  12  .....G............................  45
565661899  19  .....GG............T.........A....  52
707498306  91  ..................................  58
826201329  20  .....G............G......           44
465042473  4   ..................................  37
10984341   4   ..................................  37
398635955  1   ..................................  34
853864401  99  ..............A...................  66
841114030  100   ................................  69
492842226  100   ................................  69
248841519  7   .....GG.................T.........  40
641659106  1        .............................  29
583760856  19  ......A.A.G.CG..A..G...A....AA....  52


Lambda      K        H
   0.634    0.408    0.912 

Gapped
Lambda      K        H
   0.625    0.410    0.780 

Effective search space used: 3577096373638


Query= Picoides_pubescens_EXON2

Length=152
                                                                      Score     E
Sequences producing significant alignments:                          (Bits)  Value

  SRR949791.59857168 FCB05VKABXX:4:2103:4325:112841/2                 181     1e-42
  SRR949791.59529609 FCB05VKABXX:4:2103:16302:93082/1                 181     1e-42
  SRR949791.55714994 FCB05VKABXX:4:2102:3276:61642/1                  181     1e-42
  SRR949791.48088517 FCB05VKABXX:4:1207:11862:185908/1                181     1e-42
  SRR949791.33630274 FCB05VKABXX:4:1203:14647:108318/1                181     1e-42
  SRR949790.96524945 FCB02NWABXX:4:2207:11597:91177/2                 181     1e-42
  SRR949790.41837959 FCB02NWABXX:4:1206:17668:61161/2                 181     1e-42
  SRR949790.24378852 FCB02NWABXX:4:1108:6758:122745/2                 181     1e-42
  SRR949790.7264109 FCB02NWABXX:4:1103:8452:82483/2                   181     1e-42
  SRR949790.70938940 FCB02NWABXX:4:2107:1255:89548/1                  181     1e-42
  SRR949790.25670975 FCB02NWABXX:4:1108:17587:193418/1                181     1e-42
  SRR949788.83813421 FCB065HABXX:7:2108:8586:185371/2                 181     1e-42
  SRR949788.23538668 FCB065HABXX:7:1107:5421:172252/2                 181     1e-42
  SRR949788.98367604 FCB065HABXX:7:2205:1802:51505/1                  181     1e-42
  SRR949788.42688075 FCB065HABXX:7:1205:17286:89534/1                 181     1e-42
  SRR949788.24417656 FCB065HABXX:7:1108:19180:19962/1                 181     1e-42
  SRR949788.24089666 FCB065HABXX:7:1108:1178:2560/1                   181     1e-42
  SRR949788.13637599 FCB065HABXX:7:1105:2640:27888/1                  181     1e-42
  SRR949787.117134320 FCB065HABXX:6:2208:17956:105217/2               181     1e-42
  SRR949787.50339991 FCB065HABXX:6:1206:8971:149692/2                 181     1e-42
  SRR949787.106872339 FCB065HABXX:6:2205:13715:186722/1               181     1e-42
  SRR949791.104192084 FCB05VKABXX:4:2208:13172:196085/2               181     1e-42
  SRR949787.85008643 FCB065HABXX:6:2107:15852:191944/1                181     1e-42
  SRR949787.83481600 FCB065HABXX:6:2107:3747:117600/1                 181     1e-42
  SRR949787.68642141 FCB065HABXX:6:2103:9170:135838/1                 181     1e-42
  SRR949787.23913951 FCB065HABXX:6:1107:10111:114859/1                181     1e-42
  SRR949787.16451003 FCB065HABXX:6:1105:15762:127534/1                181     1e-42
  SRR949787.5605507 FCB065HABXX:6:1102:9103:131197/1                  181     1e-42
  SRR949787.4602140 FCB065HABXX:6:1102:13818:73661/1                  181     1e-42
  SRR949790.54899190 FCB02NWABXX:4:2102:9077:79899/1                  179     5e-42
  SRR949787.25423654 FCB065HABXX:6:1107:18694:190161/1                179     5e-42
  SRR949790.4540435 FCB02NWABXX:4:1102:14892:105259/1                 178     2e-41
  SRR949791.29621800 FCB05VKABXX:4:1202:20214:57776/2                 176     6e-41
  SRR949791.3351334 FCB05VKABXX:4:1102:20808:16935/2                  176     6e-41
  SRR949790.79599050 FCB02NWABXX:4:2202:12165:21512/2                 176     6e-41
  SRR949790.28850134 FCB02NWABXX:4:1202:17947:11910/2                 176     6e-41
  SRR949791.59686989 FCB05VKABXX:4:2103:8897:102619/1                 174     2e-40
  SRR949787.98075382 FCB065HABXX:6:2203:4437:110379/2                 174     2e-40
  SRR949787.46487948 FCB065HABXX:6:1205:11048:148647/2                170     3e-39
  SRR949787.51729908 FCB065HABXX:6:1207:7389:21347/1                  168     9e-39
  SRR949790.11755051 FCB02NWABXX:4:1104:21275:165356/1                167     3e-38
  SRR949787.110432683 FCB065HABXX:6:2206:20836:171548/2               167     3e-38
  SRR949791.59134527 FCB05VKABXX:4:2103:13763:69489/1                 161     1e-36
  SRR949788.9764275 FCB065HABXX:7:1104:18126:6686/1                   161     1e-36
  SRR949791.94861238 FCB05VKABXX:4:2206:14023:32030/1                 159     5e-36
  SRR949790.49151550 FCB02NWABXX:4:1208:18515:107467/1                159     5e-36
  SRR949790.584398 FCB02NWABXX:4:1101:12634:41332/1                   159     5e-36
  SRR949788.97828450 FCB065HABXX:7:2205:21228:21452/1                 158     2e-35
  SRR949788.27111448 FCB065HABXX:7:1108:15498:164658/1                154     2e-34
  SRR949790.79512482 FCB02NWABXX:4:2202:13498:15804/2                 152     7e-34
  SRR949788.97828450 FCB065HABXX:7:2205:21228:21452/2                 152     7e-34
  SRR949787.25423654 FCB065HABXX:6:1107:18694:190161/2                152     7e-34
  SRR949791.97442965 FCB05VKABXX:4:2206:6619:183025/2                 152     7e-34
  SRR949790.81075492 FCB02NWABXX:4:2202:6262:120265/1                 150     2e-33
  SRR949788.33916962 FCB065HABXX:7:1202:8098:176342/2                 150     2e-33
  SRR949788.95940162 FCB065HABXX:7:2204:17145:114339/1                149     9e-33
  SRR949791.101332501 FCB05VKABXX:4:2208:11655:12209/1                147     3e-32
  SRR949790.73406501 FCB02NWABXX:4:2108:15997:35532/1                 147     3e-32
  SRR949787.5605507 FCB065HABXX:6:1102:9103:131197/2                  145     1e-31
  SRR949788.106682703 FCB065HABXX:7:2207:5598:116462/2                141     1e-30
  SRR949788.24089666 FCB065HABXX:7:1108:1178:2560/2                   141     1e-30
  SRR949790.92678284 FCB02NWABXX:4:2206:17395:59933/2                 140     4e-30
  SRR949788.98367604 FCB065HABXX:7:2205:1802:51505/2                  140     4e-30
  SRR949787.27158803 FCB065HABXX:6:1108:5306:77197/2                  140     4e-30
  SRR949790.13951122 FCB02NWABXX:4:1105:20420:101874/1                138     2e-29
  SRR949790.9818740 FCB02NWABXX:4:1104:11547:44737/2                  136     5e-29
  SRR949787.85008643 FCB065HABXX:6:2107:15852:191944/2                134     2e-28
  SRR949790.36338385 FCB02NWABXX:4:1204:2971:109406/1                 132     7e-28
  SRR949787.50339991 FCB065HABXX:6:1206:8971:149692/1                 132     7e-28
  SRR949790.63500034 FCB02NWABXX:4:2105:8799:35213/2                  131     2e-27
  SRR949787.110432683 FCB065HABXX:6:2206:20836:171548/1               131     2e-27
  SRR949790.70137371 FCB02NWABXX:4:2107:11685:41978/2                 129     8e-27
  SRR949790.6761573 FCB02NWABXX:4:1103:8372:50615/1                   129     8e-27
  SRR949787.98075382 FCB065HABXX:6:2203:4437:110379/1                 129     8e-27
  SRR949788.64540275 FCB065HABXX:7:2103:6592:132486/1                 125     1e-25
  SRR949787.117134320 FCB065HABXX:6:2208:17956:105217/1               125     1e-25
  SRR949790.1792435 FCB02NWABXX:4:1101:20827:121838/2                 118     1e-23
  SRR949788.83813421 FCB065HABXX:7:2108:8586:185371/1                 118     1e-23
  SRR949788.1251846 FCB065HABXX:7:1101:4916:80003/1                   118     1e-23
  SRR949788.24417656 FCB065HABXX:7:1108:19180:19962/2                 116     5e-23
  SRR949788.23538668 FCB065HABXX:7:1107:5421:172252/1                 114     2e-22
  SRR949788.16345774 FCB065HABXX:7:1105:17925:180138/1                111     2e-21
  SRR949788.10222972 FCB065HABXX:7:1104:1303:33011/1                  111     2e-21
  SRR949787.83481600 FCB065HABXX:6:2107:3747:117600/2                 111     2e-21
  SRR949791.32407490 FCB05VKABXX:4:1203:1765:32740/2                  109     7e-21
  SRR949791.56501761 FCB05VKABXX:4:2102:15613:109143/2                107     3e-20
  SRR949788.92030565 FCB065HABXX:7:2203:16399:86629/2                 107     3e-20
  SRR949787.23913951 FCB065HABXX:6:1107:10111:114859/2                107     3e-20
  SRR949787.45779205 FCB065HABXX:6:1205:17076:111143/1                107     3e-20
  SRR949791.7055513 FCB05VKABXX:4:1103:6993:50228/2                   105     9e-20
  SRR949788.27465356 FCB065HABXX:7:1108:13611:182851/2                102     1e-18
  SRR949791.18563491 FCB05VKABXX:4:1106:17415:158234/2                98.7    1e-17
  SRR949790.18049864 FCB02NWABXX:4:1106:8749:151195/2                 98.7    1e-17
  SRR949787.4602140 FCB065HABXX:6:1102:13818:73661/2                  98.7    1e-17
  SRR949788.13637599 FCB065HABXX:7:1105:2640:27888/2                  95.1    2e-16
  SRR949787.29417615 FCB065HABXX:6:1108:17935:189117/1                89.7    7e-15
  SRR949791.21814528 FCB05VKABXX:4:1107:13895:153759/1                87.8    2e-14
  SRR949790.91866770 FCB02NWABXX:4:2206:12495:10643/1                 87.8    2e-14
  SRR949788.82051999 FCB065HABXX:7:2108:8053:98110/1                  87.8    2e-14
  SRR949791.13146731 FCB05VKABXX:4:1105:10776:28684/2                 86.0    9e-14
  SRR949787.60299242 FCB065HABXX:6:2101:17711:51406/2                 86.0    9e-14
  SRR949787.7014744 FCB065HABXX:6:1103:15996:11320/1                  82.4    1e-12
  SRR949791.80712077 FCB05VKABXX:4:2201:3227:174549/1                 80.6    4e-12
  SRR949790.35730802 FCB02NWABXX:4:1204:5105:70202/1                  80.6    4e-12
  SRR949788.11346237 FCB065HABXX:7:1104:17571:97056/1                 80.6    4e-12
  SRR949787.104969024 FCB065HABXX:6:2205:3798:86580/2                 80.6    4e-12
  SRR949790.68589889 FCB02NWABXX:4:2106:12847:148347/1                78.8    1e-11
  SRR949790.90300222 FCB02NWABXX:4:2205:8388:112945/1                 77.0    4e-11
  SRR949787.95216141 FCB065HABXX:6:2202:6066:147575/2                 77.0    4e-11
  SRR949791.1832985 FCB05VKABXX:4:1101:9886:119613/2                  71.6    2e-09
  SRR949787.7517543 FCB065HABXX:6:1103:4921:39518/1                   71.6    2e-09
  SRR949791.72322896 FCB05VKABXX:4:2107:19353:51659/1                 68.0    2e-08
  SRR949787.68642141 FCB065HABXX:6:2103:9170:135838/2                 68.0    2e-08
  SRR949787.106872339 FCB065HABXX:6:2205:13715:186722/2               66.2    8e-08
  SRR949790.32981470 FCB02NWABXX:4:1203:5010:91146/1                  64.4    3e-07
  SRR949788.19363308 FCB065HABXX:7:1106:1610:147680/1                 64.4    3e-07
  SRR949787.16451003 FCB065HABXX:6:1105:15762:127534/2                60.8    3e-06
  SRR949787.46487948 FCB065HABXX:6:1205:11048:148647/1                60.8    3e-06
  SRR949791.93004914 FCB05VKABXX:4:2205:2031:122477/2                 59.0    1e-05
  SRR949791.74685945 FCB05VKABXX:4:2107:12548:188826/2                57.2    4e-05
  SRR949791.65077744 FCB05VKABXX:4:2105:4254:25515/2                  57.2    4e-05
  SRR949791.13832538 FCB05VKABXX:4:1105:9829:70866/1                  57.2    4e-05
  SRR949788.42688075 FCB065HABXX:7:1205:17286:89534/2                 55.4    1e-04
  SRR949790.52117075 FCB02NWABXX:4:2101:16301:91320/1                 53.6    5e-04
  SRR949791.31302873 FCB05VKABXX:4:1202:13201:162662/1                50.0    0.006
  SRR949788.103250224 FCB065HABXX:7:2206:6633:132328/1                50.0    0.006
  SRR949788.36065450 FCB065HABXX:7:1203:10014:113145/1                50.0    0.006


Query_2    1    AAAGCTTTGCCCGGACCCAGTATTATCAGCAGGCTCTGGAGCAACTGCACAGCAGCCCTG  60
844232358  1                                              ..................  18
739629600  1                                              ..................  18
735814985  1                                     ...........................  27
728188508  100                                            ..................  83
713730265  1      ..........................................................  58
674656795  1                                          ......................  22
619969809  100                         .....................................  64
602510702  100                                              ................  85
585395959  1                                                   .............  13
547102649  100                          ....................................  65
501834684  1                ................................................  48
447745228  100                               ...............................  70
387470475  100                                        ......................  79
350067509  1         .......................................................  55
294387980  100     .........................................................  44
276117561  100                                                   ...........  90
275789571  100                                       .......................  78
265337504  100                           ...................................  66
249690630  1                  ..............................................  46
182896301  100                                                    ..........  91
120285054  100          ....................................................  49
108212433  100                  ............................................  57
85008642   100                                            ..................  83
83481599   100                                       .......................  78
68642140   100       .......................................................  46
23913950   100                  ............................................  57
16451002   1                                              ..................  18
5605506    1       .........................................................  57
4602139    1                                       .........................  25
531062899  99   ............................................................  40
25423653   2    ............................................................  61
480704144  100                                                        ......  95
813996990  1               .................................................  49
787726524  1                     ...........................................  43
657730900  1                              ..................................  34
606981984  1                                       .........................  25
739786980  1                                                            ....  4
230631692  100                                                          ....  97
179044258  100          ......C.............................................  49
51729907   93   ............................................................  34
487918760  1                              ..................................  34
739234518  89   ............................................................  30
774961229  13   ............................................................  72
525315259  13   ............................................................  72
476748107  88   ............................................................  29
349528355  14   ............................................................  73
557239201  83   ............................................................  24
347640067  85   ..G.........................................................  26
781432492  12   .............................................G.........G....  71
549570210  20   ............................................................  79
470614510  78   ............................................................  19
388021473  23   ............................................................  82
490114831  20   ...................................................C........  79
587950590  88   ...T..............G....GC...............A...................  29
217564953  27   ............................................................  86
512502094  28   ............................................................  87
50339990   28   ............................................................  87
641631884  72   ............................................................  13
123845398  29   ............................................................  88
111488097  30   ............................................................  89
316240180  69   ............................................................  10
335513326  36   ............................................................  95
252951751  65   ............................................................  6
388349463  37   ............................................................  96
275238573  38   ............................................................  97
268045679  61   ............................................................  2
261922877  61   ............................................................  2
216037910  40   ............................................................  99
816782680  41   ............................................................  100
840876951  42   ...........................................................   100
455962372  62   ...........................................G................  3
156470261  42   ...........................................................   100
45779204   59   ...........................................................   1
791430703  38   ....................................................G.......  97
391397163  56   ........................................................      1
377569406  49   ....................................................          100
29417614   49   .................................................             1
701914519  50   .......................................G...........           100
568030479  50   ....................................C..............           100
797521921  47   ...............................................               1
192855552  47   ...............................................               1
760812068  57   ............................................                  100
511894511  57   ............................................                  100
237525334  44   ............................................                  1
544753598  43   ...........................................                   1
566463931  42   ..........................................                    1
227772451  42   ..........................................                    1
752422887  37   .....................................                         1
201198451  64   .....................................                         100
239428649  65   ....................................                          100
509145179  66   ...................................                           100
271063213  35   ...................................                           1
46487947   68   .................................                             100
97025263   69   ................................                              100
859061135  31   ...............................                               1
849452934  31   ...............................                               1
693932529  31   ...............................                               1
406619882  71   ..............................                                100
711402864  74   ...........................                                   100
354950129  27   ...........................                                   1

Query_2    61   ATGCCCTAGAAGCCCTGGGTGcccccccGCTCAAGGTTCACAACATCCGGCTGACAGATG  120
844232358  19   ............................................................  78
739629600  19   ............................................................  78
735814985  28   ............................................................  87
728188508  82   ............................................................  23
713730265  59   ..........................................                    100
674656795  23   ............................................................  82
619969809  63   ............................................................  4
602510702  84   ............................................................  25
585395959  14   ............................................................  73
547102649  64   ............................................................  5
501834684  49   ....................................................          100
447745228  69   ............................................................  10
387470475  78   ............................................................  19
350067509  56   .............................................                 100
294387980  43   ...........................................                   1
276117561  89   ............................................................  30
275789571  77   ............................................................  18
265337504  65   ............................................................  6
249690630  47   ......................................................        100
182896301  90   ............................................................  31
120285054  48   ................................................              1
108212433  56   ........................................................      1
85008642   82   ............................................................  23
83481599   77   ............................................................  18
68642140   45   .............................................                 1
23913950   56   ........................................................      1
16451002   19   ............................................................  78
5605506    58   ...........................................                   100
4602139    26   ............................................................  85
531062899  39   .......................................                       1
25423653   62   .......................................                       100
480704144  94   ............................................................  35
813996990  50   .......................................C...........           100
787726524  44   ....................................G....................     100
657730900  35   .......................................................G....  94
606981984  26   ....................................C.......................  85
739786980  5    ............................................................  64
230631692  96   ............................................................  37
179044258  48   ............................................-....             1
51729907   33   .................................                             1
487918760  35   .......................................C.............C......  94
242988993  100  ............................................................  41
739234518  29   .............................                                 1
261464180  1       .........................................................  57
774961229  73   ............................                                  100
525315259  73   ............................                                  100
476748107  28   ............................                                  1
349528355  74   ...........................                                   100
278811353  1           .....................................................  53
657644332  1            ....................................................  52
461760257  100          ....................................................  49
157979964  100          ....................................................  49
101463314  1            ....................................................  52
557239201  23   .......................                                       1
397848769  1             ...................................................  51
347640067  25   .........................                                     1
781432492  72   ........C....................                                 100
549570210  80   .....................                                         100
138161817  100              ................................................  53
470614510  18   ..................                                            1
388021473  83   ..................                                            100
670810134  100                 .............................................  56
462299411  100                 .............................................  56
159715113  1                   .............................................  45
490114831  80   ...................                                           98
587950590  28   ............................                                  1
217564953  87   ..............                                                100
512502094  88   .............                                                 100
50339990   88   .............                                                 100
641631884  12   ............                                                  1
123845398  89   ............                                                  100
648269221  100                    ..T.......................................  59
482925282  100                       .......................................  62
111488097  90   ...........                                                   100
316240180  9    .........                                                     1
130547035  100                         .....................................  64
579924285  1                               .................................  33
335513326  96   .....                                                         100
252951751  5    .....                                                         1
388349463  97   ....                                                          100
275238573  98   ...                                                           100
268045679  1    .                                                             1
261922877  1    .                                                             1
216037910  100  .                                                             100
455962372  2    ..                                                            1
791430703  98   .                                                             98
802938681  1                                          ......................  22
596181714  100                                ....A.C........G..............  71
137158450  100                                        ......................  79
333751904  1                                                ................  16
7014743    1                                                   .............  13
263046142  1                                                    ............  12
786208175  1                                                         .......  7
7517542    1                                                         .......  7
149007313  100                                                          ..G.  97

Query_2    121  GGAGCAATCGTGTGGACACAGAGAGAGCACAG  152
844232358  79   ......................            100
739629600  79   ......................            100
735814985  88   .............                     100
728188508  22   ......................            1
674656795  83   ..................                100
619969809  3    ...                               1
602510702  24   ........................          1
585395959  74   ...........................       100
547102649  4    ....                              1
447745228  9    .........                         1
387470475  18   ..................                1
276117561  29   .............................     1
275789571  17   .................                 1
265337504  5    .....                             1
182896301  30   ..............................    1
85008642   22   ......................            1
83481599   17   .................                 1
16451002   79   ......................            100
4602139    86   ...............                   100
480704144  34   ................................  3
657730900  95   ......                            100
606981984  86   ...............                   100
739786980  65   ................................  96
230631692  36   ................................  5
487918760  95   ..C...                            100
242988993  40   ................................  9
261464180  58   ................................  89
278811353  54   ................................  85
657644332  53   ................................  84
461760257  48   ................................  17
157979964  48   ................................  17
101463314  53   ................................  84
397848769  52   ................................  83
138161817  52   ................................  21
670810134  55   ................................  24
462299411  55   ................................  24
159715113  46   ................................  77
648269221  58   ................................  27
482925282  61   ................................  30
130547035  63   ................................  32
579924285  34   ................................  65
802938681  23   ................................  54
596181714  70   ................................  39
137158450  78   ................................  47
333751904  17   ................................  48
7014743    14   ................................  45
263046142  13   ................................  44
786208175  8    ................................  39
7517542    8    ................................  39
149007313  96   ................................  65
528280784  1       .............................  29
287765355  1         ...........................  27


Lambda      K        H
   0.634    0.408    0.912 

Gapped
Lambda      K        H
   0.625    0.410    0.780 

Effective search space used: 6816351005112


Query= Picoides_pubescens_EXON3

Length=77
                                                                      Score     E
Sequences producing significant alignments:                          (Bits)  Value

  SRR949791.14276722 FCB05VKABXX:4:1105:13543:98007/2                 140     2e-30
  SRR949791.13469568 FCB05VKABXX:4:1105:14153:48499/2                 140     2e-30
  SRR949791.26752538 FCB05VKABXX:4:1201:11135:76692/1                 140     2e-30
  SRR949790.60773414 FCB02NWABXX:4:2104:14720:62070/2                 140     2e-30
  SRR949790.78698424 FCB02NWABXX:4:2201:3231:159957/1                 140     2e-30
  SRR949790.36495233 FCB02NWABXX:4:1204:5023:119546/1                 140     2e-30
  SRR949788.77956161 FCB065HABXX:7:2107:9759:86088/2                  140     2e-30
  SRR949788.43776257 FCB065HABXX:7:1205:4615:150115/2                 140     2e-30
  SRR949788.7989711 FCB065HABXX:7:1103:5356:101705/2                  140     2e-30
  SRR949787.68721737 FCB065HABXX:6:2103:1517:140358/2                 140     2e-30
  SRR949787.65386177 FCB065HABXX:6:2102:4484:151022/2                 140     2e-30
  SRR949787.27627577 FCB065HABXX:6:1108:1805:101412/2                 140     2e-30
  SRR949787.96307822 FCB065HABXX:6:2203:13282:11104/1                 140     2e-30
  SRR949787.8579951 FCB065HABXX:6:1103:5457:98997/1                   140     2e-30
  SRR949791.18013196 FCB05VKABXX:4:1106:13410:125023/1                138     6e-30
  SRR949790.62393590 FCB02NWABXX:4:2104:11076:164432/2                138     6e-30
  SRR949787.81851281 FCB065HABXX:6:2107:11847:36593/2                 138     6e-30
  SRR949791.8714021 FCB05VKABXX:4:1103:6277:152941/2                  136     2e-29
  SRR949790.20212177 FCB02NWABXX:4:1107:13817:79874/1                 136     2e-29
  SRR949788.49413971 FCB065HABXX:7:1207:17496:58426/1                 136     2e-29
  SRR949791.46673128 FCB05VKABXX:4:1207:14702:101944/1                134     7e-29
  SRR949788.75958283 FCB065HABXX:7:2106:19553:179419/2                134     7e-29
  SRR949787.110405879 FCB065HABXX:6:2206:11758:170412/2               134     7e-29
  SRR949787.4517572 FCB065HABXX:6:1102:4573:68902/1                   132     2e-28
  SRR949791.53918007 FCB05VKABXX:4:2101:20577:150955/1                131     9e-28
  SRR949790.78599723 FCB02NWABXX:4:2201:7299:153100/1                 131     9e-28
  SRR949790.55897006 FCB02NWABXX:4:2102:18058:145723/1                131     9e-28
  SRR949787.17804412 FCB065HABXX:6:1105:6643:199137/2                 131     9e-28
  SRR949791.32426126 FCB05VKABXX:4:1203:14853:33724/2                 129     3e-27
  SRR949790.8740484 FCB02NWABXX:4:1103:6316:175118/2                  129     3e-27
  SRR949790.69310999 FCB02NWABXX:4:2106:10861:191395/1                129     3e-27
  SRR949788.10187486 FCB065HABXX:7:1104:18766:30829/1                 129     3e-27
  SRR949788.15765441 FCB065HABXX:7:1105:19221:146737/2                127     1e-26
  SRR949790.42637814 FCB02NWABXX:4:1206:11507:110861/1                125     4e-26
  SRR949788.53755893 FCB065HABXX:7:1208:21333:84813/2                 125     4e-26
  SRR949787.82388119 FCB065HABXX:6:2107:10234:63267/1                 123     1e-25
  SRR949787.50870592 FCB065HABXX:6:1206:17531:176694/1                123     1e-25
  SRR949790.90943030 FCB02NWABXX:4:2205:10258:152512/1                122     4e-25
  SRR949790.71538027 FCB02NWABXX:4:2107:2710:125693/1                 122     4e-25
  SRR949788.92148743 FCB065HABXX:7:2203:17206:95256/2                 122     4e-25
  SRR949788.57739168 FCB065HABXX:7:2101:10584:107079/2                122     4e-25
  SRR949787.99742760 FCB065HABXX:6:2204:14593:3517/2                  120     2e-24
  SRR949787.66552662 FCB065HABXX:6:2103:8567:19240/1                  120     2e-24
  SRR949790.34960819 FCB02NWABXX:4:1204:3256:20380/1                  116     2e-23
  SRR949788.64888094 FCB065HABXX:7:2103:21007:152281/1                114     7e-23
  SRR949787.77920131 FCB065HABXX:6:2106:9858:35675/1                  114     7e-23
  SRR949790.101634527 FCB02NWABXX:4:2208:10640:182559/2               113     2e-22
  SRR949787.68564134 FCB065HABXX:6:2103:2134:131561/1                 113     2e-22
  SRR949791.53689503 FCB05VKABXX:4:2101:18388:136752/1                111     8e-22
  SRR949787.61691031 FCB065HABXX:6:2101:14422:135337/1                111     8e-22
  SRR949791.34619891 FCB05VKABXX:4:1203:10757:169071/2                109     3e-21
  SRR949791.41966723 FCB05VKABXX:4:1206:15108:19226/2                 104     1e-19
  SRR949791.45972041 FCB05VKABXX:4:1207:15726:59982/2                 102     4e-19
  SRR949791.63792011 FCB05VKABXX:4:2104:1776:148712/1                 102     4e-19
  SRR949788.74085036 FCB065HABXX:7:2106:2630:78973/2                  102     4e-19
  SRR949788.84842509 FCB065HABXX:7:2201:20502:46368/1                 102     4e-19
  SRR949787.107471460 FCB065HABXX:6:2206:6307:19123/2                 102     4e-19
  SRR949790.26640121 FCB02NWABXX:4:1201:13242:59429/1                 100     1e-18
  SRR949788.35884278 FCB065HABXX:7:1203:10378:101907/2                100     1e-18
  SRR949788.65578400 FCB065HABXX:7:2103:5493:192452/1                 100     1e-18
  SRR949791.65653136 FCB05VKABXX:4:2105:10494:59533/1                 98.7    5e-18
  SRR949788.37782935 FCB065HABXX:7:1204:18099:13146/2                 98.7    5e-18
  SRR949788.65578400 FCB065HABXX:7:2103:5493:192452/2                 95.1    6e-17
  SRR949791.103296335 FCB05VKABXX:4:2208:3967:137330/2                95.1    6e-17
  SRR949788.57968843 FCB065HABXX:7:2101:11401:121729/1                93.3    2e-16
  SRR949788.35884278 FCB065HABXX:7:1203:10378:101907/1                93.3    2e-16
  SRR949791.91370312 FCB05VKABXX:4:2205:12983:24831/2                 93.3    2e-16
  SRR949790.67559991 FCB02NWABXX:4:2106:6505:86443/1                  91.5    8e-16
  SRR949791.73397128 FCB05VKABXX:4:2107:17698:114056/1                89.7    3e-15
  SRR949788.16463059 FCB065HABXX:7:1105:18735:187008/1                86.0    3e-14
  SRR949791.78311983 FCB05VKABXX:4:2201:7236:25534/1                  84.2    1e-13
  SRR949790.46089554 FCB02NWABXX:4:1207:16637:124080/2                84.2    1e-13
  SRR949788.107658873 FCB065HABXX:7:2207:3106:167466/2                84.2    1e-13
  SRR949787.111973532 FCB065HABXX:6:2207:19138:50678/2                84.2    1e-13
  SRR949790.61436301 FCB02NWABXX:4:2104:15273:104190/2                82.4    4e-13
  SRR949788.57968843 FCB065HABXX:7:2101:11401:121729/2                82.4    4e-13
  SRR949787.54940000 FCB065HABXX:6:1207:2887:181363/2                 82.4    4e-13
  SRR949790.64453537 FCB02NWABXX:4:2105:19212:94219/1                 78.8    5e-12
  SRR949790.47091104 FCB02NWABXX:4:1207:13671:185521/1                78.8    5e-12
  SRR949788.88652801 FCB065HABXX:7:2202:12474:82467/2                 78.8    5e-12
  SRR949788.84842509 FCB065HABXX:7:2201:20502:46368/2                 78.8    5e-12
  SRR949791.97878176 FCB05VKABXX:4:2207:5894:9651/1                   77.0    2e-11
  SRR949791.102110001 FCB05VKABXX:4:2208:17975:57300/1                75.2    6e-11
  SRR949791.75863871 FCB05VKABXX:4:2108:12343:58970/1                 75.2    6e-11
  SRR949791.32200411 FCB05VKABXX:4:1203:15011:19672/1                 75.2    6e-11
  SRR949790.27007141 FCB02NWABXX:4:1201:11665:84418/1                 75.2    6e-11
  SRR949791.10008132 FCB05VKABXX:4:1104:21437:34095/1                 73.4    2e-10
  SRR949790.46615850 FCB02NWABXX:4:1207:14466:156779/1                73.4    2e-10
  SRR949788.10187486 FCB065HABXX:7:1104:18766:30829/2                 73.4    2e-10
  SRR949788.100740663 FCB065HABXX:7:2205:19087:190336/1               73.4    2e-10
  SRR949787.82388119 FCB065HABXX:6:2107:10234:63267/2                 71.6    7e-10
  SRR949787.66552662 FCB065HABXX:6:2103:8567:19240/2                  71.6    7e-10
  SRR949788.31549622 FCB065HABXX:7:1202:12958:34263/2                 69.8    2e-09
  SRR949791.37441426 FCB05VKABXX:4:1204:17399:142852/2                68.0    9e-09
  SRR949791.49343996 FCB05VKABXX:4:1208:9825:62325/1                  68.0    9e-09
  SRR949790.80927530 FCB02NWABXX:4:2202:17535:110235/2                68.0    9e-09
  SRR949791.67670449 FCB05VKABXX:4:2105:17120:178285/2                66.2    3e-08
  SRR949787.68564134 FCB065HABXX:6:2103:2134:131561/2                 66.2    3e-08
  SRR949787.57541229 FCB065HABXX:6:1208:7038:108819/1                 66.2    3e-08
  SRR949791.78746276 FCB05VKABXX:4:2201:6130:52513/1                  64.4    1e-07
  SRR949787.61691031 FCB065HABXX:6:2101:14422:135337/2                64.4    1e-07
  SRR949787.94170261 FCB065HABXX:6:2202:17057:87420/1                 64.4    1e-07
  SRR949791.64521388 FCB05VKABXX:4:2104:6619:191659/1                 62.6    4e-07
  SRR949791.84800093 FCB05VKABXX:4:2203:18817:27695/2                 59.0    4e-06
  SRR949790.11748371 FCB02NWABXX:4:1104:8447:165015/2                 59.0    4e-06
  SRR949788.16463059 FCB065HABXX:7:1105:18735:187008/2                59.0    4e-06
  SRR949787.54715050 FCB065HABXX:6:1207:10068:170226/2                59.0    4e-06
  SRR949791.75143443 FCB05VKABXX:4:2108:16950:16340/1                 57.2    2e-05
  SRR949788.75958283 FCB065HABXX:7:2106:19553:179419/1                57.2    2e-05
  SRR949788.15765441 FCB065HABXX:7:1105:19221:146737/1                57.2    2e-05
  SRR949787.17804412 FCB065HABXX:6:1105:6643:199137/1                 55.4    5e-05
  SRR949790.71168538 FCB02NWABXX:4:2107:5438:103494/2                 53.6    2e-04
  SRR949788.53755893 FCB065HABXX:7:1208:21333:84813/1                 53.6    2e-04
  SRR949790.6634936 FCB02NWABXX:4:1103:2768:42730/2                   51.8    7e-04
  SRR949788.49413971 FCB065HABXX:7:1207:17496:58426/2                 51.8    7e-04
  SRR949791.24575553 FCB05VKABXX:4:1108:20260:133146/1                50.0    0.002
  SRR949788.7989711 FCB065HABXX:7:1103:5356:101705/1                  48.2    0.008
  SRR949787.8579951 FCB065HABXX:6:1103:5457:98997/2                   48.2    0.008


Query_3    1   ATAAAATTGCCAGTGTCTGGAGCAAAATCGGCAGGCTATCTCTACATTAACTCTGAGATG  60
798651912  85  ............................................................  26
797844758  95  ............................................................  36
706852529  93  ............................................................  34
638905264  78  ............................................................  19
554862133  19  ............................................................  78
512658942  93  ............................................................  34
441887968  2   ............................................................  61
407708064  4   ............................................................  63
371921518  89  ............................................................  30
201278047  91  ............................................................  32
197942487  82  ............................................................  23
160183887  83  ............................................................  24
109720537  22  ............................................................  81
8579950    17  ............................................................  76
698113187  76  ............................................................  17
640525440  1    ...........................................................  59
214407591  1    ...........................................................  59
793089211  4   ............................................................  63
496375886  75  ............................................................  16
301113876  100   ..........................................................  43
726773119  3   ............................................................  62
439890090  22  ..................................................A.........  81
242962189  74  ............................................................  15
4517571    73  ............................................................  14
734017998  100 ..........T........T........................................  41
554763432  22  ............................................................  81
532060715  19  ............................................................  78
150360722  100      .......................................................  46
816801316  71  ............................................................  12
586872334  100       ......................................................  47
545474708  1         ......................................................  54
261887391  18  ............................................................  77
379697248  28  ............................................................  87
518801523  17  ...........................................................T  76
417687700  16  ............................................................  75
82388118   100          ...................................................  50
50870591   1            ...................................................  51
567106739  9   ........................................C................C..  68
547701736  67  ............................................................  8
456080550  3   ................................................T..........T  62
421670975  1             ..................................................  50
232299070  66  ............................................................  7
66552661   35  ............................................................  94
511124528  34  ...................................A........................  93
316587999  63  ............................................................  4
77920130   1                 ..............................................  46
679766377  100                .............................................  56
68564133   39  ............................................................  98
733789494  1         ............................................A.........  54
61691030   40  ............................................................  99
818995081  60  ............................................................  1
826341913  57  .........................................................     1
830347231  56  ........................................................      1
743892002  25  ...................................G......C.A.A.......T.C...  84
438016843  56  ........................................................      1
336542414  39  .....................................C................C.....  98
240027770  1                        .......................................  39
502803830  55  .......................................................       1
399816085  100                       ......................................  63
317278305  36  ...................................G..................TT....  95
745753127  35  ...................................G..............A...T.....  94
401714742  1                          .....................................  37
429510207  100                       ...............T......................  63
107316684  80  ....C..A.........A.A.........A......A...C.................GA  21
309668748  46  ...................................G..................        99
287584183  50  ...................................................           100
95390661   1                          .....................................  37
543723700  50  ..................................................            1
753497119  46  .......................................T...........C..        99
268162964  41  .....................................C.....T.C..T......C....  100
758411974  45  ...................................G............T.A...        98
624221404  46  ..............................................                1
471590680  1                                  .............................  29
244529842  46  ..............................................                1
639568151  45  .............................................                 1
421900650  100                                 ............................  73
187496310  45  .............................................                 1
540617246  1                                     ..........................  26
523254813  43  ...........................................                   1
452584608  43  ...........................................                   1
448774316  100                                   ..........................  75
777978167  42  ..........................................                    1
782209992  41  .........................................                     1
755963862  1                                       ........................  24
712300402  100                                     ........................  77
503170850  60  .........................................                     100
690108123  2                                        .......................  24
522779559  1                                        .......................  23
374119293  100                                      .......................  78
352440568  40  ........................................                      1
214944429  62  .......................................                       100
199108972  100                                       ......................  79
395481429  38  ......................................                        1
821816616  1                                           ....................  20
729443987  51  .....................................TAT...TA.....            100
659059380  100                                         ....................  81
852045639  36  ....................................                          1
201120444  100                                          ...................  82
57541228   1                                            ...................  19
758846267  99                                         ....T................  79
194247341  100                                           ..................  83
94170260   35  ...................................                           1
744621379  34  ..................................                            1
869175283  66  ....................C..............                           100
589880221  50  ....................G..............                           84
380394866  100                                              ...............  86
187271360  1                                                ...............  15
755243434  70  ...............................                               100
327658188  100                                               ..............  87
267465346  100                                               ..............  87
17804411   71  ..............................                                100
649300388  29  .............................                                 1
305455798  100                                                 ............  89
584766786  71  ............................                                  98
413345778  73  ............................                                  100
704675544  1                                                  .............  13
259689616  75  ..........................                                    100
141136261  100                                                    .........  92

Query_3    61  GATCATTCCCATCAACG  77
798651912  25  .................  9
797844758  35  .................  19
706852529  33  .................  17
638905264  18  .................  2
554862133  79  .................  95
512658942  33  .................  17
441887968  62  .................  78
407708064  64  .................  80
371921518  29  .................  13
201278047  31  .................  15
197942487  22  .................  6
160183887  23  .................  7
109720537  82  .................  98
8579950    77  .................  93
698113187  16  ................   1
640525440  60  .................  76
214407591  60  .................  76
793089211  64  ...............    78
496375886  15  ...............    1
301113876  42  .................  26
726773119  63  ..........C......  79
439890090  82  .................  98
242962189  14  ..............     1
4517571    13  .............      1
734017998  40  .................  24
554763432  82  .....A.........    96
532060715  79  ............T..    93
150360722  45  .................  29
816801316  11  ...........        1
586872334  46  .................  30
545474708  55  .................  71
261887391  78  ...TC...........   93
379697248  88  .G...........      100
518801523  77  .....A.......C...  93
417687700  76  ...T...A..C......  92
82388118   49  .................  33
50870591   52  .................  68
567106739  69  .G............C..  85
547701736  7   .......            1
456080550  63  ..A............    77
421670975  51  .................  67
232299070  6   ......             1
66552661   95  ......             100
511124528  94  .......            100
316587999  3   ...                1
77920130   47  .................  63
679766377  55  .................  39
68564133   99  ..                 100
733789494  55  .G.....T..C......  71
61691030   100 .                  100
743892002  85  .C............     98
336542414  99  .                  99
240027770  40  .................  56
399816085  62  .................  46
317278305  96  ...                98
745753127  95  .G..               98
401714742  38  .................  54
429510207  62  .................  46
107316684  20  ..C..............  4
95390661   38  ............T....  54
471590680  30  .................  46
421900650  72  .................  56
540617246  27  .................  43
448774316  74  .................  58
755963862  25  .................  41
712300402  76  .................  60
690108123  25  .................  41
522779559  24  .................  40
374119293  77  .................  61
199108972  78  .................  62
821816616  21  .................  37
659059380  80  .................  64
201120444  81  .................  65
57541228   20  .................  36
758846267  78  .................  62
194247341  82  .................  66
380394866  85  .................  69
187271360  16  .................  32
327658188  86  .................  70
267465346  86  .................  70
305455798  88  .................  72
704675544  14  ..........G......  30
141136261  91  .................  75


Lambda      K        H
   0.634    0.408    0.912 

Gapped
Lambda      K        H
   0.625    0.410    0.780 

Effective search space used: 2580200662952


Query= Picoides_pubescens_EXON4

Length=97
                                                                      Score     E
Sequences producing significant alignments:                          (Bits)  Value

  SRR949791.6396730 FCB05VKABXX:4:1103:16037:8812/1                   176     3e-41
  SRR949790.50258934 FCB02NWABXX:4:1208:2498:169988/2                 176     3e-41
  SRR949790.53509813 FCB02NWABXX:4:2101:20346:185577/1                176     3e-41
  SRR949790.64229452 FCB02NWABXX:4:2105:14199:80383/2                 174     1e-40
  SRR949788.75497670 FCB065HABXX:7:2106:9897:154952/2                 174     1e-40
  SRR949790.79077135 FCB02NWABXX:4:2201:5305:185362/2                 170     1e-39
  SRR949787.3766948 FCB065HABXX:6:1102:3781:25552/2                   168     5e-39
  SRR949787.118466393 FCB065HABXX:6:2208:13037:168802/2               167     2e-38
  SRR949787.94697335 FCB065HABXX:6:2202:14623:117752/2                167     2e-38
  SRR949790.59177280 FCB02NWABXX:4:2103:2749:158369/1                 165     6e-38
  SRR949787.81373338 FCB065HABXX:6:2107:18767:12671/1                 165     6e-38
  SRR949787.108884152 FCB065HABXX:6:2206:10022:92387/2                161     7e-37
  SRR949787.86925457 FCB065HABXX:6:2108:12790:84743/1                 161     7e-37
  SRR949787.624673 FCB065HABXX:6:1101:10776:39134/1                   161     7e-37
  SRR949787.1750206 FCB065HABXX:6:1101:12337:106713/1                 159     3e-36
  SRR949790.90964350 FCB02NWABXX:4:2205:15697:153979/1                152     4e-34
  SRR949788.40280280 FCB065HABXX:7:1204:7483:154466/1                 152     4e-34
  SRR949787.32409988 FCB065HABXX:6:1201:16685:166714/2                152     4e-34
  SRR949791.86331012 FCB05VKABXX:4:2203:4520:121172/2                 140     2e-30
  SRR949791.102082542 FCB05VKABXX:4:2208:3051:55942/1                 140     2e-30
  SRR949787.28740099 FCB065HABXX:6:1108:9108:156594/2                 140     2e-30
  SRR949791.100128020 FCB05VKABXX:4:2207:7901:140806/2                140     2e-30
  SRR949791.58938738 FCB05VKABXX:4:2103:6142:57741/2                  136     3e-29
  SRR949790.17293421 FCB02NWABXX:4:1106:4738:106053/1                 131     1e-27
  SRR949790.95200767 FCB02NWABXX:4:2207:4406:12572/2                  129     4e-27
  SRR949790.797942 FCB02NWABXX:4:1101:19129:55572/2                   129     4e-27
  SRR949791.28138858 FCB05VKABXX:4:1201:12978:164124/2                127     2e-26
  SRR949790.18452192 FCB02NWABXX:4:1106:17992:174955/1                127     2e-26
  SRR949788.64496120 FCB065HABXX:7:2103:1400:129810/2                 127     2e-26
  SRR949788.11568224 FCB065HABXX:7:1104:9359:109761/2                 127     2e-26
  SRR949790.38953715 FCB02NWABXX:4:1205:5467:78450/1                  122     7e-25
  SRR949790.28456064 FCB02NWABXX:4:1201:16220:183461/1                118     8e-24
  SRR949787.77815692 FCB065HABXX:6:2106:19017:30026/2                 118     8e-24
  SRR949790.57403947 FCB02NWABXX:4:2103:11739:44934/1                 116     3e-23
  SRR949788.46659093 FCB065HABXX:7:1206:6458:110174/1                 114     1e-22
  SRR949787.46145479 FCB065HABXX:6:1205:8662:130608/1                 114     1e-22
  SRR949788.56702580 FCB065HABXX:7:2101:19459:41403/1                 113     3e-22
  SRR949788.20083633 FCB065HABXX:7:1106:2168:186578/1                 113     3e-22
  SRR949788.19926256 FCB065HABXX:7:1106:3021:178078/1                 113     3e-22
  SRR949788.110218550 FCB065HABXX:7:2208:9893:100466/2                111     1e-21
  SRR949788.20083633 FCB065HABXX:7:1106:2168:186578/2                 111     1e-21
  SRR949788.19652751 FCB065HABXX:7:1106:18797:163148/2                111     1e-21
  SRR949787.9435779 FCB065HABXX:6:1103:2047:146596/1                  109     4e-21
  SRR949790.58985032 FCB02NWABXX:4:2103:5396:146180/1                 107     1e-20
  SRR949787.9435779 FCB065HABXX:6:1103:2047:146596/2                  107     1e-20
  SRR949788.46659093 FCB065HABXX:7:1206:6458:110174/2                 105     5e-20
  SRR949788.28795511 FCB065HABXX:7:1201:19038:63450/2                 105     5e-20
  SRR949788.71833760 FCB065HABXX:7:2105:13699:146885/2                104     2e-19
  SRR949788.19926256 FCB065HABXX:7:1106:3021:178078/2                 104     2e-19
  SRR949787.97462180 FCB065HABXX:6:2203:2607:76127/1                  104     2e-19
  SRR949788.110218550 FCB065HABXX:7:2208:9893:100466/1                102     6e-19
  SRR949788.19652751 FCB065HABXX:7:1106:18797:163148/1                102     6e-19
  SRR949791.69581904 FCB05VKABXX:4:2106:12842:91025/2                 100     2e-18
  SRR949788.56702580 FCB065HABXX:7:2101:19459:41403/2                 98.7    7e-18
  SRR949788.21952507 FCB065HABXX:7:1107:8155:88194/1                  98.7    7e-18
  SRR949791.92198512 FCB05VKABXX:4:2205:1360:74493/2                  98.7    7e-18
  SRR949791.92768610 FCB05VKABXX:4:2205:2431:108469/1                 96.9    3e-17
  SRR949791.102986755 FCB05VKABXX:4:2208:3939:115393/1                95.1    9e-17
  SRR949791.101567233 FCB05VKABXX:4:2208:2398:25563/1                 95.1    9e-17
  SRR949788.46554895 FCB065HABXX:7:1206:14739:104385/2                95.1    9e-17
  SRR949788.13853067 FCB065HABXX:7:1105:9488:39943/1                  95.1    9e-17
  SRR949787.112987745 FCB065HABXX:6:2207:7327:101543/2                95.1    9e-17
  SRR949788.70804924 FCB065HABXX:7:2105:7783:90248/2                  93.3    3e-16
  SRR949788.98634889 FCB065HABXX:7:2205:10925:66286/1                 93.3    3e-16
  SRR949788.40280280 FCB065HABXX:7:1204:7483:154466/2                 91.5    1e-15
  SRR949790.3535506 FCB02NWABXX:4:1102:15452:39065/2                  89.7    4e-15
  SRR949788.64496120 FCB065HABXX:7:2103:1400:129810/1                 89.7    4e-15
  SRR949788.11568224 FCB065HABXX:7:1104:9359:109761/1                 89.7    4e-15
  SRR949791.74718090 FCB05VKABXX:4:2107:20636:190570/2                87.8    1e-14
  SRR949790.73471111 FCB02NWABXX:4:2108:9893:39268/2                  86.0    5e-14
  SRR949790.41812933 FCB02NWABXX:4:1206:11979:59527/1                 86.0    5e-14
  SRR949790.26141561 FCB02NWABXX:4:1201:8449:25414/2                  82.4    6e-13
  SRR949791.8757749 FCB05VKABXX:4:1103:2338:155700/2                  80.6    2e-12
  SRR949791.95471018 FCB05VKABXX:4:2206:13681:67942/1                 77.0    2e-11
  SRR949791.31472264 FCB05VKABXX:4:1202:19179:173048/1                75.2    9e-11
  SRR949790.24133965 FCB02NWABXX:4:1108:6521:108806/1                 75.2    9e-11
  SRR949788.107153193 FCB065HABXX:7:2207:17561:140929/2               75.2    9e-11
  SRR949787.32409988 FCB065HABXX:6:1201:16685:166714/1                75.2    9e-11
  SRR949791.2831290 FCB05VKABXX:4:1101:18293:182974/1                 73.4    3e-10
  SRR949788.87181318 FCB065HABXX:7:2201:16351:191806/1                73.4    3e-10
  SRR949787.102266731 FCB065HABXX:6:2204:13958:141059/2               73.4    3e-10
  SRR949787.68007677 FCB065HABXX:6:2103:8584:100709/2                 73.4    3e-10
  SRR949788.65281655 FCB065HABXX:7:2103:19581:175108/2                71.6    1e-09
  SRR949788.13540650 FCB065HABXX:7:1105:8212:22437/2                  69.8    4e-09
  SRR949787.28740099 FCB065HABXX:6:1108:9108:156594/1                 66.2    4e-08
  SRR949791.1917925 FCB05VKABXX:4:1101:20893:124855/1                 62.6    5e-07
  SRR949787.81373338 FCB065HABXX:6:2107:18767:12671/2                 62.6    5e-07
  SRR949787.86925457 FCB065HABXX:6:2108:12790:84743/2                 59.0    7e-06
  SRR949791.19536267 FCB05VKABXX:4:1107:19887:17713/1                 53.6    3e-04
  SRR949787.108884152 FCB065HABXX:6:2206:10022:92387/1                53.6    3e-04
  SRR949791.44165076 FCB05VKABXX:4:1206:17444:150985/1                51.8    0.001
  SRR949788.11553264 FCB065HABXX:7:1104:20661:108974/2                51.8    0.001
  SRR949787.86287052 FCB065HABXX:6:2108:6074:53816/2                  51.8    0.001
  SRR949787.624673 FCB065HABXX:6:1101:10776:39134/2                   51.8    0.001
  SRR949788.75497670 FCB065HABXX:7:2106:9897:154952/1                 50.0    0.003


Query_4    1   CTGGTGCCTTCAGGATGTCACCTTGAAACTGAAGGATGGTCGGAGTATTCCCGTTTACCA  60
686496721  2   ............................................................  61
628390784  100 ............................................................  41
529673522  3   ............................................................  62
642361302  1    ...........................................................  59
439429477  96  ............................................................  37
657208985  3   ............................................................  62
136323258  1       ........................................................  56
251022703  6   .............................................A..............  65
227253645  9   ............................................................  68
535340989  10  ............................................................  69
81373337   100       ......................................................  47
241440462  12  ............................................................  71
86925456   100         ....................................................  49
624672     12  ............................................................  71
1750205    1         ......................................................  54
567128059  84  ............................................................  25
291980185  100              ...............................................  54
164966298  100              ...............................................  54
870706202  77  ............................................................  18
782182533  2   .......T.......................................G............  61
161296409  100                     ........................................  61
104148369  100                     ........................................  61
843313928  23  ....G.......................................................  82
493457130  100                          ...................................  66
673332617  100                        .............G.......................  64
578929792  30  ............................................................  89
812514048  70  ............................................................  11
494615901  1                              .................................  33
428427927  100                            .................................  68
375500031  100                            .................................  68
515117424  1                                 ..............................  30
504619773  36  ............................................................  95
210372002  1                                   ............................  28
533567656  37  ............................................................  96
298358998  38  ............................................................  97
46145478   1                                     ..........................  26
308402485  100                                    .........................  76
271783538  100                                    .........................  76
271626161  39  ............................................................  98
474150357  40  ............................................................  99
384015440  40  ............................................................  99
383584558  37  ....G.......................................................  96
9435778    41  ............................................................  100
535148741  59  ...........................................................   1
141992089  100                                       ......................  79
410590900  100                                        .....................  80
392727318  1                                          .....................  21
435765567  57  .........................................................     1
383858063  100                                         ....................  81
110874895  1                                           ....................  20
361918455  100                                          ...................  82
271352656  100                                          ...................  82
853957094  46  .......................................................       100
420634387  47  ......................................................        100
273652412  54  ......................................................        1
96218861   47  ......................................................        100
772868601  48  .....................................................         100
783086746  49  ....................................................          100
781667224  52  ....................................................          1
410486702  1                                                ...............  15
265552972  52  ....................................................          1
245544055  1                                                ...............  15
434736731  1                                                 ..............  14
350334794  51  ...................................................           1
404212087  51  ..................................................            100
581667356  52  .................................................             100
316196025  52  .................................................             100
263268129  52  .................................................             100
859093280  100                                               .....G........  87
651602961  1                                                     ..........  10
517976642  54  ...............................................               100
604273411  1                                                       ........  8
793132939  57  ............................................                  100
775571009  59  ..........................................                    100
711572255  41  .........................................                     1
500297674  41  .........................................                     1
471085000  1                                                           ....  4
32409987   60  .........................................                     100
682931281  58  ....G......................................                   100
338881223  40  ........................................                      1
234823041  40  ........................................                      1
200563987  40  ........................................                      1
429213462  39  .......................................                       1
377472457  38  ......................................                        1
28740098   65  ....................................                          100
682017916  34  ..................................                            1
213929648  67  ..................................                            100
219481767  69  ................................                              100
699636258  69  ..............C.................                              100
724265067  28  ............................                                  1
327197575  74  ...........................                                   100

Query_4    61  CTCGCCAGCGGAAAGCACTGGTGTGCAAGAAGGCTAA  97
686496721  62  .....................................  98
628390784  40  .....................................  4
529673522  63  .....................................  99
642361302  60  .....................................  96
439429477  36  ....................................   1
657208985  63  ............C........................  99
136323258  57  .....................................  93
251022703  66  ...................................    100
227253645  69  ................................       100
535340989  70  ...............................        100
81373337   46  .....................................  10
241440462  72  .............................          100
86925456   48  .....................................  12
624672     72  .............................          100
1750205    55  .................................G...  91
567128059  24  ........................               1
291980185  53  .....................................  17
164966298  53  .....................................  17
870706202  17  .................                      1
782182533  62  ...........T.C....C....C..C...C......  98
161296409  60  .....................................  24
104148369  60  .....................................  24
843313928  83  ..................                     100
493457130  65  .....................................  29
673332617  63  .....................................  27
578929792  90  ...........                            100
812514048  10  ..........                             1
494615901  34  .....................................  70
428427927  67  .....................................  31
375500031  67  .....................................  31
515117424  31  .....................................  67
504619773  96  .....                                  100
210372002  29  .....................................  65
533567656  97  ....                                   100
298358998  98  ...                                    100
46145478   27  .....................................  63
308402485  75  .....................................  39
271783538  75  .....................................  39
271626161  99  ..                                     100
474150357  100 .                                      100
384015440  100 .                                      100
383584558  97  ....                                   100
141992089  78  .....................................  42
410590900  79  .....................................  43
392727318  22  .....................................  58
383858063  80  .....................................  44
110874895  21  .....................................  57
361918455  81  .....................................  45
271352656  81  .....................................  45
410486702  16  .....................................  52
245544055  16  .....................................  52
434736731  15  .....................................  51
859093280  86  .....................................  50
651602961  11  .....................................  47
604273411  9   .....................................  45
471085000  5   .....................................  41
122296867  100    ...........T...G..................  67
375485071  1            ............................  28
218843362  1            ............................  28
133180983  92      ..G.........C....................  60


Lambda      K        H
   0.634    0.408    0.912 

Gapped
Lambda      K        H
   0.625    0.410    0.780 

Effective search space used: 3753019146112


  Database: SRR949787_8_90_91.fa
    Posted date:  Aug 31, 2020  7:18 AM
  Number of letters in database: 87,523,767,400
  Number of sequences in database:  875,237,674


Matrix: blastn matrix 2 -3
Gap Penalties: Existence: 5, Extension: 2
##blastn_Pterocles_Gutturalis_DNA_GCF_000699245.1_ASM69924v1_genomic.fna_COA1.Pterocles_gutturalis_CAO1.fa.hits.out
##genome=GCF_000699245.1_ASM69924v1_genomic.fna
##query=Pterocles_gutturalis_CAO1.fa

BLASTN 2.6.0+


Reference: Stephen F. Altschul, Thomas L. Madden, Alejandro A.
Schaffer, Jinghui Zhang, Zheng Zhang, Webb Miller, and David J.
Lipman (1997), "Gapped BLAST and PSI-BLAST: a new generation of
protein database search programs", Nucleic Acids Res. 25:3389-3402.


Database: GCF_000699245.1_ASM69924v1_genomic.fna
           58,607 sequences; 1,069,324,295 total letters


Query= EXON1_Pterocles_gutturalis

Length=45
                                                                      Score     E
Sequences producing significant alignments:                          (Bits)  Value

  NW_010146339.1 Pterocles gutturalis isolate BGI_N339 unplaced g...  75.2    4e-13


Query_1  1      ATGCGCCACAGCACTGGCCCCTGGCCACACCAGGGAGGTCG  41
48951    41274  .........................................  41234


Lambda      K        H
   0.634    0.408    0.912 

Gapped
Lambda      K        H
   0.625    0.410    0.780 

Effective search space used: 19219354308


Query= EXON2_Pterocles_gutturalis

Length=94
                                                                      Score     E
Sequences producing significant alignments:                          (Bits)  Value

  NW_010146339.1 Pterocles gutturalis isolate BGI_N339 unplaced g...  170     3e-41


Query_2  1      ATGCCAGCTTCTCTAAGAAAACTGCAGCAAATGGCTGTTTTCATGGGATTGTTCAGCGGC  60
48951    40952  ............................................................  40893

Query_2  61     GGGGGATGCATCGTGATGTATAATCTTATGCAGA  94
48951    40892  ..................................  40859


Lambda      K        H
   0.634    0.408    0.912 

Gapped
Lambda      K        H
   0.625    0.410    0.780 

Effective search space used: 70467097734


Query= EXON3_Pterocles_gutturalis

Length=152
                                                                      Score     E
Sequences producing significant alignments:                          (Bits)  Value

  NW_010146339.1 Pterocles gutturalis isolate BGI_N339 unplaced g...  275     2e-72


Query_3  1      AAAGTTTTGCCAGGACCCAGTATTACCAGCAGGCTTTGGAGCAACTGAACAGCAATCCTG  60
48951    38057  ............................................................  37998

Query_3  61     ATGCCCTGGAAGCACTGGGTTCCCCACCTCTTAAGGTTCACAACATCCGACTGACAGATG  120
48951    37997  ............................................................  37938

Query_3  121    GGAGTAATCATGTGGACACAGAAAGAGCACAG  152
48951    37937  ................................  37906


Lambda      K        H
   0.634    0.408    0.912 

Gapped
Lambda      K        H
   0.625    0.410    0.780 

Effective search space used: 131317837116


Query= EXON4_Pterocles_gutturalis

Length=77
                                                                      Score     E
Sequences producing significant alignments:                          (Bits)  Value

  NW_010146339.1 Pterocles gutturalis isolate BGI_N339 unplaced g...  140     3e-32


Query_4  1      ATAAAGTTACCAGTATCTGGAACAAAATCAGCAGGGTACCTCTACATTGACTCTGAGATG  60
48951    36021  ............................................................  35962

Query_4  61     GACCACTCCCGCCAATG  77
48951    35961  .................  35945


Lambda      K        H
   0.634    0.408    0.912 

Gapped
Lambda      K        H
   0.625    0.410    0.780 

Effective search space used: 52316481651


Query= EXON5_Pterocles_gutturalis

Length=97
                                                                      Score     E
Sequences producing significant alignments:                          (Bits)  Value

  NW_010146339.1 Pterocles gutturalis isolate BGI_N339 unplaced g...  176     7e-43
  NW_010116914.1 Pterocles gutturalis isolate BGI_N339 unplaced g...  42.8    0.010


Query_5  1      CTGGTGCCTTCGGGATGTCACCTTGAAACTGCGGGATGGTCAGAATATTCCTGTTTACCA  60
48951    33311  ............................................................  33252
19526    5981        ....G....................C.A...                          5951

Query_5  61     CTCCTCGGTGGAAAGCATTGGTGTGCAGGAAGGCTAA  97
48951    33251  .....................................  33215


Lambda      K        H
   0.634    0.408    0.912 

Gapped
Lambda      K        H
   0.625    0.410    0.780 

Effective search space used: 73670147631


  Database: GCF_000699245.1_ASM69924v1_genomic.fna
    Posted date:  Oct 6, 2020  11:28 AM
  Number of letters in database: 1,069,324,295
  Number of sequences in database:  58,607


Matrix: blastn matrix 2 -3
Gap Penalties: Existence: 5, Extension: 2
##blastn_Pterocles_Gutturalis_DNA_SRR959569_70.fa_COA1.Pterocles_gutturalis_CAO1.fa.hits.out
##raw-read=SRR959569_70.fa
##query=Pterocles_gutturalis_CAO1.fa

BLASTN 2.6.0+


Reference: Stephen F. Altschul, Thomas L. Madden, Alejandro A.
Schaffer, Jinghui Zhang, Zheng Zhang, Webb Miller, and David J.
Lipman (1997), "Gapped BLAST and PSI-BLAST: a new generation of
protein database search programs", Nucleic Acids Res. 25:3389-3402.


Database: SRR959569_70.fa
           428,240,926 sequences; 42,824,092,600 total letters


Query= EXON1_Pterocles_gutturalis

Length=45
                                                                      Score     E
Sequences producing significant alignments:                          (Bits)  Value

  SRR959570.34916870 FC81EKVABXX:7:1204:16629:102120/2                82.4    6e-14
  SRR959570.74081788 FC81EKVABXX:7:2201:7845:41742/1                  82.4    6e-14
  SRR959570.48463110 FC81EKVABXX:7:1208:3304:189410/1                 82.4    6e-14
  SRR959570.6190758 FC81EKVABXX:7:1103:4587:12855/1                   82.4    6e-14
  SRR959569.104351471 FC81EAVABXX:7:2205:18913:138407/1               82.4    6e-14
  SRR959569.103967126 FC81EAVABXX:7:2205:1311:118362/1                82.4    6e-14
  SRR959569.79489820 FC81EAVABXX:7:2106:8439:195165/1                 82.4    6e-14
  SRR959569.52185475 FC81EAVABXX:7:1207:17761:108168/1                82.4    6e-14
  SRR959569.21702460 FC81EAVABXX:7:1107:15312:18389/1                 82.4    6e-14
  SRR959569.15689678 FC81EAVABXX:7:1105:5551:90389/1                  82.4    6e-14
  SRR959570.38377044 FC81EKVABXX:7:1205:3579:128855/1                 80.6    2e-13
  SRR959570.89566033 FC81EKVABXX:7:2206:18989:100674/2                78.8    8e-13
  SRR959570.59811444 FC81EKVABXX:7:2104:5725:135540/2                 77.0    3e-12
  SRR959570.92376396 FC81EKVABXX:7:2207:12143:85557/1                 77.0    3e-12
  SRR959570.12731754 FC81EKVABXX:7:1105:17195:38982/1                 77.0    3e-12
  SRR959569.7269435 FC81EAVABXX:7:1103:17311:22536/2                  75.2    9e-12
  SRR959570.91513955 FC81EKVABXX:7:2207:15488:29389/1                 73.4    3e-11
  SRR959569.39661045 FC81EAVABXX:7:1204:20493:27583/1                 73.4    3e-11
  SRR959569.40798415 FC81EAVABXX:7:1204:14378:90159/2                 66.2    5e-09
  SRR959570.35212260 FC81EKVABXX:7:1204:8049:121650/1                 53.6    3e-05
  SRR959570.17163290 FC81EKVABXX:7:1106:2839:125570/2                 51.8    1e-04
  SRR959570.63273307 FC81EKVABXX:7:2105:20935:157553/2                48.2    0.001
  SRR959570.21947554 FC81EKVABXX:7:1108:1491:31644/2                  48.2    0.001
  SRR959570.59776191 FC81EKVABXX:7:2104:4399:133294/1                 46.4    0.005


Query_1    1   ATGCGCCACAGCACTGGCCCCTGGCCACACCAGGGAGGTCGTTTT  45
366038818  82  .............................................  38
308084759  48  .............................................  4
282466081  51  .............................................  7
240193729  50  .............................................  6
104351470  3   .............................................  47
103967125  46  .............................................  90
79489819   54  .............................................  98
52185474   72  .............................................  28
21702459   50  .............................................  6
15689677   22  .............................................  66
272380015  44  ............................................   1
420687981  80    ...........................................  38
390933392  99  ....C........................................  55
326379367  59  ..........................................     100
246734725  45  ..........................C..................  89
124270920  97   .........................................G..  54
325516926  52  ................................C.....C......  96
39661044   40  ........................................       1
157799900  65  ....................................           100
269215231  72  .............................                  100
348285238  57   ................A...A.....G.....CC......G..   99
394395255  1                      ..........................  26
353069502  55             .......T...............TG.........  22
293779162  71  .................A...G........                 100


Lambda      K        H
   0.634    0.408    0.912 

Gapped
Lambda      K        H
   0.625    0.410    0.780 

Effective search space used: 413680734516


Query= EXON2_Pterocles_gutturalis

Length=94
                                                                      Score     E
Sequences producing significant alignments:                          (Bits)  Value

  SRR959570.47135776 FC81EKVABXX:7:1208:11927:101311/2                170     7e-40
  SRR959569.103967126 FC81EAVABXX:7:2205:1311:118362/2                170     7e-40
  SRR959570.83103503 FC81EKVABXX:7:2204:17109:71348/1                 158     4e-36
  SRR959569.79489820 FC81EAVABXX:7:2106:8439:195165/2                 154     5e-35
  SRR959570.62393310 FC81EKVABXX:7:2105:20701:101735/1                149     2e-33
  SRR959569.104679557 FC81EAVABXX:7:2205:15613:155755/2               147     8e-33
  SRR959570.86652073 FC81EKVABXX:7:2205:16042:108118/2                141     3e-31
  SRR959570.38034771 FC81EKVABXX:7:1205:2706:106665/2                 131     6e-28
  SRR959569.28929305 FC81EAVABXX:7:1201:16030:17436/1                 131     6e-28
  SRR959570.77214483 FC81EKVABXX:7:2202:1528:65523/2                  125     3e-26
  SRR959569.15689678 FC81EAVABXX:7:1105:5551:90389/2                  125     3e-26
  SRR959570.90262325 FC81EKVABXX:7:2206:6345:146423/1                 122     3e-25
  SRR959569.104351471 FC81EAVABXX:7:2205:18913:138407/2               122     3e-25
  SRR959569.62110388 FC81EAVABXX:7:2102:9091:64839/1                  122     3e-25
  SRR959570.85992038 FC81EKVABXX:7:2205:11372:64612/2                 118     4e-24
  SRR959570.87926112 FC81EKVABXX:7:2205:17604:191778/1                118     4e-24
  SRR959570.49953290 FC81EKVABXX:7:2101:14927:91565/1                 118     4e-24
  SRR959569.7377991 FC81EAVABXX:7:1103:17233:28896/1                  118     4e-24
  SRR959570.58942412 FC81EKVABXX:7:2104:21079:79972/2                 113     2e-22
  SRR959569.32723926 FC81EAVABXX:7:1202:20878:37060/1                 104     8e-20
  SRR959570.34837743 FC81EKVABXX:7:1204:19389:96810/1                 100     1e-18
  SRR959569.55764865 FC81EAVABXX:7:1208:14679:104499/2                100     1e-18
  SRR959569.27239573 FC81EAVABXX:7:1108:2529:121116/1                 100     1e-18
  SRR959570.64870648 FC81EKVABXX:7:2106:5760:60266/1                  98.7    4e-18
  SRR959570.16065832 FC81EKVABXX:7:1106:14440:54937/2                 96.9    1e-17
  SRR959570.60683715 FC81EKVABXX:7:2104:11935:191365/1                96.9    1e-17
  SRR959570.8326599 FC81EKVABXX:7:1103:21230:151921/1                 91.5    5e-16
  SRR959569.63921813 FC81EAVABXX:7:2102:5477:165162/2                 91.5    5e-16
  SRR959569.36164644 FC81EAVABXX:7:1203:15354:31331/2                 91.5    5e-16
  SRR959570.83840377 FC81EKVABXX:7:2204:5953:120903/2                 89.7    2e-15
  SRR959570.77383161 FC81EKVABXX:7:2202:6667:77436/2                  87.8    6e-15
  SRR959570.24706578 FC81EKVABXX:7:1201:14714:3602/1                  87.8    6e-15
  SRR959570.67774204 FC81EKVABXX:7:2107:10139:45083/1                 84.2    8e-14
  SRR959569.40798415 FC81EAVABXX:7:1204:14378:90159/1                 82.4    3e-13
  SRR959570.90759281 FC81EKVABXX:7:2206:15945:178936/2                77.0    1e-11
  SRR959570.64019711 FC81EKVABXX:7:2106:13551:6481/2                  77.0    1e-11
  SRR959570.93531953 FC81EKVABXX:7:2207:8809:160382/1                 77.0    1e-11
  SRR959570.92966681 FC81EKVABXX:7:2207:7314:123809/1                 77.0    1e-11
  SRR959569.29349947 FC81EAVABXX:7:1201:7965:42119/2                  75.2    4e-11
  SRR959570.66019287 FC81EKVABXX:7:2106:16118:133094/2                71.6    5e-10
  SRR959569.32654171 FC81EAVABXX:7:1202:7013:33255/1                  71.6    5e-10
  SRR959570.10315797 FC81EKVABXX:7:1104:1775:82091/2                  68.0    6e-09
  SRR959570.50111100 FC81EKVABXX:7:2101:6736:102171/1                 68.0    6e-09
  SRR959570.38047480 FC81EKVABXX:7:1205:9124:107391/2                 64.4    7e-08
  SRR959570.38591265 FC81EKVABXX:7:1205:17273:142604/1                64.4    7e-08
  SRR959569.67797613 FC81EAVABXX:7:2103:2380:177580/1                 64.4    7e-08
  SRR959569.36015908 FC81EAVABXX:7:1203:2419:23248/1                  62.6    3e-07
  SRR959570.57424151 FC81EKVABXX:7:2103:19046:181410/2                55.4    4e-05
  SRR959570.12238579 FC81EKVABXX:7:1105:11817:7035/1                  55.4    4e-05
  SRR959569.76976968 FC81EAVABXX:7:2106:15648:64862/2                 53.6    1e-04
  SRR959569.5201025 FC81EAVABXX:7:1102:18851:104279/2                 53.6    1e-04
  SRR959569.61585983 FC81EAVABXX:7:2102:14489:35731/2                 50.0    0.002


Query_2    1   ATGCCAGCTTCTCTAAGAAAACTGCAGCAAATGGCTGTTTTCATGGGATTGTTCAGCGGC  60
378257724  96  ............................................................  37
220968611  98  ............................................................  39
317106474  87  ............................................................  28
196491305  85  ............................................................  26
296396281  87  .........A..............................G...................  28
221681042  1   ............................................................  60
417774021  78    ..........................................................  21
369156719  6   ............................................................  65
28929304   1                 ..............................................  46
408336431  24  ............................................................  83
132691163  100                       ......................................  63
324265296  100                            .................................  68
221352956  100                       ......................T.....T.........  63
62110387   1                           ....................................  36
417113986  100                           ..G...............................  67
321929083  12  ............................................................  71
283956261  27  ............................................................  86
7377990    30  ............................................................  89
390064360  34  ...............................................G............  93
32723925   60  ................T...........................................  1
268840714  46  .......................................................       100
172766350  1                                          .....................  21
27239572   1                                          .....................  21
298873619  100                                         ....................  81
347187780  38  .........................................G...........A..AC..  97
294686686  47  .....................................................         99
242329570  48  .....................................G...............         100
180923298  1                                               ................  16
153166129  50  ..................................................            1
414962325  49  ..........................................C.........          100
408505109  51  ................................................              98
258709549  48  ................................................              1
301777175  46  ..............................................                1
40798414   45  .............................................                 1
421881229  59  ..........................................                    100
395141659  56  .....................................G.......                 100
327534924  56  ..........................................                    97
326969652  59  ..........................................                    100
146351432  41  .........................................                     1
397141235  1                                                       ........  8
32654170   62  .......................................                       100
341437745  44  ....A.............................AC.G....G..T......          95
284114071  64  .....................................                         100
369169428  66  ...................................                           100
272594236  66  ...................................                           100
67797612   66  ...................................                           100
36015907   67  ..................................                            100
122202510  29  .............................                                 1
178587468  27  ...........................                                   1

Query_2    61  GGGGGATGCATCGTGATGTATAATCTTATGCAGA  94
378257724  36  ..................................  3
220968611  38  ..................................  5
317106474  27  ...........................         1
196491305  25  .........................           1
296396281  27  ...........................         1
221681042  61  .....G..G.....TG...........T......  94
417774021  20  ....................                1
369156719  66  .....GG..CA.........A...A..         92
28929304   47  .......................A...TA.....  80
408336431  84  .....G......                        95
132691163  62  T.................................  29
324265296  67  ..................................  34
221352956  62  ..................................  29
62110387   37  .....G............................  70
417113986  66  ..................................  33
321929083  72  .....                               76
283956261  87  .....                               91
7377990    90  .....G..                            97
390064360  94  .....                               98
172766350  22  ..................................  55
27239572   22  ..................................  55
298873619  80  ..................................  47
347187780  98  ...                                 100
180923298  17  ..................................  50
397141235  9   ...............G..................  42
388546099  1       ..............................  30
246241550  100     ..............................  71
193978453  1        .............................  29


Lambda      K        H
   0.634    0.408    0.912 

Gapped
Lambda      K        H
   0.625    0.410    0.780 

Effective search space used: 1805463744016


Query= EXON3_Pterocles_gutturalis

Length=152
                                                                      Score     E
Sequences producing significant alignments:                          (Bits)  Value

  SRR959570.95427797 FC81EKVABXX:7:2208:12192:85494/2                 181     7e-43
  SRR959570.81363364 FC81EKVABXX:7:2203:16282:153194/1                181     7e-43
  SRR959570.75710595 FC81EKVABXX:7:2201:12893:158373/1                181     7e-43
  SRR959569.15762616 FC81EAVABXX:7:1105:5388:94353/2                  181     7e-43
  SRR959569.42430403 FC81EAVABXX:7:1204:12008:179236/1                181     7e-43
  SRR959570.45631503 FC81EKVABXX:7:1208:1236:2671/1                   178     9e-42
  SRR959569.47473081 FC81EAVABXX:7:1206:11271:55099/2                 178     9e-42
  SRR959570.59393682 FC81EKVABXX:7:2104:11946:108837/1                176     3e-41
  SRR959569.73260589 FC81EAVABXX:7:2105:5361:70357/1                  174     1e-40
  SRR959569.46334811 FC81EAVABXX:7:1205:18274:192595/2                172     4e-40
  SRR959569.95820868 FC81EAVABXX:7:2203:3506:78938/1                  170     1e-39
  SRR959569.90125332 FC81EAVABXX:7:2201:4012:160668/2                 165     6e-38
  SRR959570.82229341 FC81EKVABXX:7:2204:18848:12528/2                 163     2e-37
  SRR959569.64037313 FC81EAVABXX:7:2102:15433:171299/2                163     2e-37
  SRR959570.31411927 FC81EKVABXX:7:1203:12008:68020/2                 152     4e-34
  SRR959569.107810176 FC81EAVABXX:7:2206:9282:120656/1                150     1e-33
  SRR959569.43575619 FC81EAVABXX:7:1205:14681:42853/2                 147     1e-32
  SRR959570.61980338 FC81EKVABXX:7:2105:15724:75385/2                 143     2e-31
  SRR959569.108096962 FC81EAVABXX:7:2206:6858:135655/2                141     6e-31
  SRR959569.107694063 FC81EAVABXX:7:2206:18993:114260/2               136     3e-29
  SRR959569.2322927 FC81EAVABXX:7:1101:5688:138258/2                  136     3e-29
  SRR959569.116744026 FC81EAVABXX:7:2208:8628:185099/1                136     3e-29
  SRR959569.110479915 FC81EAVABXX:7:2207:10500:60972/1                136     3e-29
  SRR959569.59206391 FC81EAVABXX:7:2101:1632:100302/2                 129     4e-27
  SRR959569.72453441 FC81EAVABXX:7:2105:12399:27351/1                 123     2e-25
  SRR959569.28034828 FC81EAVABXX:7:1108:6825:164243/1                 120     2e-24
  SRR959569.115546630 FC81EAVABXX:7:2208:10204:124181/1               109     4e-21
  SRR959569.54530594 FC81EAVABXX:7:1208:13047:36348/2                 107     1e-20
  SRR959569.30974702 FC81EAVABXX:7:1201:7722:136324/1                 107     1e-20
  SRR959569.72870504 FC81EAVABXX:7:2105:19018:49713/2                 104     2e-19
  SRR959569.12518664 FC81EAVABXX:7:1104:18012:115399/1                100     2e-18
  SRR959569.96328303 FC81EAVABXX:7:2203:3658:106273/2                 98.7    7e-18
  SRR959570.92722834 FC81EKVABXX:7:2207:4638:108089/1                 95.1    8e-17
  SRR959569.42020632 FC81EAVABXX:7:1204:7588:156892/1                 91.5    1e-15
  SRR959569.23434975 FC81EAVABXX:7:1107:18882:110075/1                89.7    4e-15
  SRR959569.80506304 FC81EAVABXX:7:2107:16074:47869/1                 87.8    1e-14
  SRR959570.59060087 FC81EKVABXX:7:2104:5112:87735/1                  82.4    5e-13
  SRR959569.112123488 FC81EAVABXX:7:2207:6896:145043/1                82.4    5e-13
  SRR959569.64156619 FC81EAVABXX:7:2102:21085:177997/1                77.0    2e-11
  SRR959569.96475846 FC81EAVABXX:7:2203:19539:114116/2                73.4    3e-10
  SRR959569.47146598 FC81EAVABXX:7:1206:17148:37604/2                 69.8    3e-09
  SRR959570.18292521 FC81EKVABXX:7:1106:4371:198000/2                 57.2    2e-05
  SRR959569.21599333 FC81EAVABXX:7:1107:16478:12855/1                 51.8    9e-04


Query_3    1    AAAGTTTTGCCAGGACCCAGTATTACCAGCAGGCTTTGGAGCAACTGAACAGCAATCCTG  60
426549745  100                            ..................................  67
315366335  1                 ...............................................  47
309713566  1         .......................................................  55
132764101  1                      ..........................................  42
42430402   1                                                     ...........  11
279634474  1                                                        ...N....  8
164474566  3    ............................................................  62
293396653  1                                                    ............  12
73260588   100                                                          ....  97
163336296  1                  ..........................................A...  46
95820867   97   ................................T...........................  38
413351289  90     ..........................................................  33
362533875  17   ............................................................  76
107810175  83   ............................................................  24
160577104  1                        .............................A..........  40
119324412  26   ............................................................  85
116744025  75   ............................................................  16
176207876  30   ............................................................  89
72453440   33   ............................................................  92
28034827   32   .........................A..................................  91
30974701   59   ...........................................................   1
189871989  44   .........................................................     100
12518663   43   ....G.....................................................    100
326725805  44   ...................................C.....A...............     100
42020631   50   ..................................................            1
23434974   52   .................................................             100
80506303   53   ................................................              100

Query_3    61   ATGCCCTGGAAGCACTGGGTTCCCCACCTCTTAAGGTTCACAACATCCGACTGACAGATG  120
426549745  66   ............................................................  7
315366335  48   .....................................................         100
309713566  56   .............................................                 100
132764101  43   ..........................................................    100
42430402   12   ............................................................  71
279634474  9    ............................................................  68
164474566  63   ......................................                        100
293396653  13   .........G..................................................  72
73260588   96   ............................................................  37
163336296  47   .........................................C............        100
95820867   37   .....................................                         1
207126817  1     ...........................................................  59
413351289  32   ................................                              1
181038798  1      ..........................................................  58
362533875  77   ........................                                      100
107810175  23   .......................                                       1
160577104  41   G..A..............................A........G.......AC......   99
393102286  1                 ...............................................  47
225098447  1                  ..............................................  46
224695548  1                     ...........................................  43
119324412  86   ...............                                               100
116744025  15   ...............                                               1
110479914  100                   ...........................................  58
176207876  90   ...........                                                   100
72453440   93   ........                                                      100
28034827   92   .........                                                     100
115546629  100                                  ............................  73
171532079  100                                   ...........................  74
213329788  1                                  ......G.......................  30
293063058  100                                                 .............  88
112123487  100                                                 .............  88
64156618   100                                                    ..........  91
213477331  1                                              ..................  18
164148083  1                                                       .........  9
349414469  99                                                             ..  98

Query_3    121  GGAGTAATCATGTGGACACAGAAAGAGCACAG  152
426549745  6    ......                            1
42430402   72   .............................     100
279634474  69   ................................  100
293396653  73   ............................      100
73260588   36   ................................  5
207126817  60   ................................  91
181038798  59   ................................  90
393102286  48   ................................  79
225098447  47   ................................  78
224695548  44   ................................  75
110479914  57   ................................  26
115546629  72   ................................  41
171532079  73   ................................  42
213329788  31   ....G..................G........  62
293063058  87   ................................  56
112123487  87   ................................  56
64156618   90   ................................  59
213477331  19   ........G......C...C...C........  50
164148083  10   ....C...........................  41
349414469  97   ...............G................  66
21599332   100      ............................  73


Lambda      K        H
   0.634    0.408    0.912 

Gapped
Lambda      K        H
   0.625    0.410    0.780 

Effective search space used: 3414364902998


Query= EXON4_Pterocles_gutturalis

Length=77
                                                                      Score     E
Sequences producing significant alignments:                          (Bits)  Value

  SRR959570.77683351 FC81EKVABXX:7:2202:2556:98349/1                  140     8e-31
  SRR959570.50760803 FC81EKVABXX:7:2101:11951:144854/1                140     8e-31
  SRR959570.21825329 FC81EKVABXX:7:1108:17005:23965/1                 140     8e-31
  SRR959569.112014303 FC81EAVABXX:7:2207:18903:139430/2               140     8e-31
  SRR959569.106169163 FC81EAVABXX:7:2206:2853:35157/1                 140     8e-31
  SRR959569.14774670 FC81EAVABXX:7:1105:19185:40198/1                 140     8e-31
  SRR959570.70300050 FC81EKVABXX:7:2108:2976:3316/1                   136     1e-29
  SRR959569.7863513 FC81EAVABXX:7:1103:7898:56544/1                   134     4e-29
  SRR959569.14207997 FC81EAVABXX:7:1105:20257:8981/1                  131     4e-28
  SRR959570.29245107 FC81EKVABXX:7:1202:3433:119851/1                 125     2e-26
  SRR959570.37619695 FC81EKVABXX:7:1205:19916:79403/2                 122     2e-25
  SRR959569.100378134 FC81EAVABXX:7:2204:17140:125650/1               122     2e-25
  SRR959569.962162 FC81EAVABXX:7:1101:15533:58738/1                   122     2e-25
  SRR959569.28720056 FC81EAVABXX:7:1201:12122:5009/2                  120     8e-25
  SRR959569.70688748 FC81EAVABXX:7:2104:2057:133363/2                 113     1e-22
  SRR959569.5738657 FC81EAVABXX:7:1102:19507:134829/2                 111     4e-22
  SRR959570.4958586 FC81EKVABXX:7:1102:15701:130332/2                 109     1e-21
  SRR959569.109910365 FC81EAVABXX:7:2207:10690:31719/1                105     2e-20
  SRR959570.13517456 FC81EKVABXX:7:1105:4978:89600/2                  102     2e-19
  SRR959569.36071912 FC81EAVABXX:7:1203:15946:26123/2                 102     2e-19
  SRR959570.21371379 FC81EKVABXX:7:1107:11120:194744/2                89.7    1e-15
  SRR959569.92369033 FC81EAVABXX:7:2202:13227:86784/2                 89.7    1e-15
  SRR959570.11589685 FC81EKVABXX:7:1104:16763:164021/2                84.2    6e-14
  SRR959569.65356317 FC81EAVABXX:7:2103:8251:45743/1                  84.2    6e-14
  SRR959570.22864756 FC81EKVABXX:7:1108:14440:87528/2                 82.4    2e-13
  SRR959569.20187085 FC81EAVABXX:7:1106:3013:135423/1                 80.6    7e-13
  SRR959569.73887496 FC81EAVABXX:7:2105:18672:103134/2                78.8    2e-12
  SRR959570.13307808 FC81EKVABXX:7:1105:6608:76050/1                  77.0    9e-12
  SRR959569.18535925 FC81EAVABXX:7:1106:5413:46105/2                  71.6    4e-10
  SRR959569.107462223 FC81EAVABXX:7:2206:6327:102375/1                66.2    2e-08
  SRR959569.58759780 FC81EAVABXX:7:2101:11672:74601/1                 66.2    2e-08
  SRR959569.62735293 FC81EAVABXX:7:2102:18807:99403/1                 64.4    5e-08
  SRR959569.53596592 FC81EAVABXX:7:1207:15949:184252/2                62.6    2e-07
  SRR959570.77620337 FC81EKVABXX:7:2202:12420:93908/2                 59.0    2e-06
  SRR959570.74956753 FC81EKVABXX:7:2201:3712:104629/1                 53.6    1e-04
  SRR959570.78449649 FC81EKVABXX:7:2202:15317:151707/2                48.2    0.004
  SRR959569.50028205 FC81EAVABXX:7:1206:13736:192544/1                48.2    0.004


Query_4    1   ATAAAGTTACCAGTATCTGGAACAAAATCAGCAGGGTACCTCTACATTGACTCTGAGATG  60
311686322  21  ............................................................  80
284763774  4   ............................................................  63
255828300  4   ............................................................  63
229015788  10  ............................................................  69
106169162  10  ............................................................  69
14774669   9   ............................................................  68
304303021  26  ............................................................  85
7863512    27  ............................................................  86
14207996   1        .......................................................  55
263248078  1           ....................................................  52
368741643  13  ............................................................  72
100378133  96  .....T....................................................G.  37
962161     95  .....T........T.................G....C......................  36
145721541  35  ............................................................  94
187690233  100        ....................C.........C......................  48
122740142  61  ............................................................  2
336080534  41  ............................................................  100
109910364  58  ..........................................................    1
344639404  45  ........................................................      100
153073397  37  .......A.......C....................G.......................  96
352493327  1                               ................................  32
209370518  52  .....................................C..............          1
342711633  99                    ..............G....C......................  58
65356316   55  ..............................................                100
353986704  45  .............................................                 1
20187084   100                        ..............C..C......G.C..........  64
190888981  100            .....GG...C..........G....C.T.......G.C..........  52
247310779  100                     ..G...GC...............C...........G..G.  61
135537410  98                                        ......................  77
107462222  36  ....................................                          1
58759779   36  ....................................                          1
62735292   35  ...................................                           1
170598077  1                                              .................  17
408742285  1                                                ...............  15
308959724  100              ..C...A............G..AC...C.C.G..AC....G......  54
409571597  1                                                      .........  9
50028204   1                                                      .........  9

Query_4    61  GACCACTCCCGCCAATG  77
311686322  81  .................  97
284763774  64  .................  80
255828300  64  .................  80
229015788  70  .................  86
106169162  70  .................  86
14774669   69  .................  85
304303021  86  ...............    100
7863512    87  ..............     100
14207996   56  .................  72
263248078  53  .................  69
368741643  73  ..A......T.G...    87
100378133  36  .C..C............  20
962161     35  .................  19
145721541  95  ......             100
187690233  47  .C...............  31
122740142  1   .                  1
153073397  97  ....               100
352493327  33  .................  49
342711633  57  .C..C.C..........  41
20187084   63  .................  47
190888981  51  ....C............  35
247310779  60  .................  44
135537410  76  .................  60
170598077  18  .................  34
408742285  16  .................  32
308959724  53  ....CTC..........  37
409571597  10  .................  26
50028204   10  .................  26


Lambda      K        H
   0.634    0.408    0.912 

Gapped
Lambda      K        H
   0.625    0.410    0.780 

Effective search space used: 1310417233560


Query= EXON5_Pterocles_gutturalis

Length=97
                                                                      Score     E
Sequences producing significant alignments:                          (Bits)  Value

  SRR959569.93894399 FC81EAVABXX:7:2202:10460:171118/2                174     6e-41
  SRR959569.114660396 FC81EAVABXX:7:2208:11765:79212/1                172     2e-40
  SRR959570.31736264 FC81EKVABXX:7:1203:3266:90068/2                  170     7e-40
  SRR959569.88151058 FC81EAVABXX:7:2201:17558:47420/1                 170     7e-40
  SRR959569.68723050 FC81EAVABXX:7:2104:7061:28467/2                  167     9e-39
  SRR959569.91449874 FC81EAVABXX:7:2202:5629:35959/1                  156     2e-35
  SRR959570.95282379 FC81EKVABXX:7:2208:4878:75756/1                  154     5e-35
  SRR959570.37417601 FC81EKVABXX:7:1205:9344:66403/2                  150     7e-34
  SRR959570.22990608 FC81EKVABXX:7:1108:6646:95262/1                  145     3e-32
  SRR959569.115579272 FC81EAVABXX:7:2208:2499:125838/2                141     3e-31
  SRR959569.113940863 FC81EAVABXX:7:2208:3858:40662/2                 140     1e-30
  SRR959570.25818338 FC81EKVABXX:7:1201:18141:82439/2                 131     6e-28
  SRR959570.152006 FC81EKVABXX:7:1101:6867:12207/1                    129     2e-27
  SRR959569.79621349 FC81EAVABXX:7:2107:11406:3187/2                  125     3e-26
  SRR959570.34325178 FC81EKVABXX:7:1204:8099:63411/1                  122     3e-25
  SRR959569.4908375 FC81EAVABXX:7:1102:9792:87928/1                   116     1e-23
  SRR959570.69739177 FC81EKVABXX:7:2107:7726:167619/1                 114     5e-23
  SRR959569.10169388 FC81EAVABXX:7:1103:10747:184469/2                111     6e-22
  SRR959570.94760479 FC81EKVABXX:7:2208:10147:41427/2                 109     2e-21
  SRR959569.113766049 FC81EAVABXX:7:2208:3326:31536/1                 100     1e-18
  SRR959570.72062199 FC81EKVABXX:7:2108:13767:110164/1                98.7    4e-18
  SRR959569.36985716 FC81EAVABXX:7:1203:7420:77429/1                  95.1    4e-17
  SRR959569.18149655 FC81EAVABXX:7:1106:19146:25090/2                 91.5    5e-16
  SRR959569.50661932 FC81EAVABXX:7:1207:13994:27681/1                 82.4    3e-13
  SRR959570.96196095 FC81EKVABXX:7:2208:4108:136062/1                 80.6    1e-12
  SRR959570.24500823 FC81EKVABXX:7:1108:13157:186501/1                75.2    4e-11
  SRR959570.9211508 FC81EKVABXX:7:1104:8264:10701/2                   73.4    1e-10
  SRR959569.14772031 FC81EAVABXX:7:1105:7439:40100/1                  68.0    6e-09
  SRR959570.73512383 FC81EKVABXX:7:2108:20400:199165/2                60.8    9e-07
  SRR959569.17146243 FC81EAVABXX:7:1105:9308:169934/1                 55.4    4e-05
  SRR959570.73047465 FC81EKVABXX:7:2108:7628:169193/2                 51.8    5e-04
  SRR959569.80369905 FC81EAVABXX:7:2107:1914:41119/2                  51.8    5e-04


Query_5    1   CTGGTGCCTTCGGGATGTCACCTTGAAACTGCGGGATGGTCAGAATATTCCTGTTTACCA  60
210895884  5   ............................................................  64
114660395  6   ............................................................  65
362858212  7   ............................................................  66
88151057   2   ............................................G...............  61
185724535  100      .......................................................  46
91449873   1           ....................................................  52
329285350  1               ................................................  48
368539549  1       ...........A...............A...C............C...........  56
256993579  18  ...................................C........................  77
232580757  1                      .........................................  41
230942348  85  ................................T.......................C...  26
356940286  10  ..............................................C.....T.......  70
                                                                         \ 
                                                                         | 
                                                                         A
234154977  28  ............................................................  87
196622834  69  ............................................................  10
268328149  31  .....................................................C......  90
4908374    1                                    ...........................  27
303742148  35  .......................................G....................  94
127170873  40  ............................................................  99
425882427  1                                        .......................  23
113766048  46  .......................................................       100
306065170  47  ......................................................        100
36985715   1                                                ...............  15
135151140  51  ..................................................            100
50661931   1                                                       ........  8
330199066  1                                                        .......  7
258503794  1                                                           ....  4
340333456  1                                                            ...  3
14772030   37  .....................................                         1
17146242   30  ..............................                                1
404169413  73  ............................                                  100
197371390  63             .........T.....C.T............C.......             100

Query_5    61  CTCCTCGGTGGAAAGCATTGGTGTGCAGGAAGGCTAA  97
210895884  65  ....................................   100
114660395  66  ...................................    100
362858212  67  ..................................     100
88151057   62  .....................................  98
185724535  45  .....................................  9
91449873   53  ...............A.....................  89
329285350  49  .....................................  85
368539549  57  .....................................  93
256993579  78  .......................                100
232580757  42  .....................................  78
230942348  25  ...............A.........              1
356940286  71  .-...........G.......G........         99
234154977  88  ...........                            98
196622834  9   .........                              1
268328149  91  ..........                             100
4908374    28  .....................................  64
303742148  95  ......                                 100
127170873  100 .                                      100
425882427  24  .....................................  60
36985715   16  .....................................  52
50661931   9   .....................................  45
330199066  8   .....................................  44
258503794  5   .....................................  41
340333456  4   .....................................  40
404634331  100     .................................  68


Lambda      K        H
   0.634    0.408    0.912 

Gapped
Lambda      K        H
   0.625    0.410    0.780 

Effective search space used: 1836297090688


  Database: SRR959569_70.fa
    Posted date:  Aug 30, 2020  10:04 PM
  Number of letters in database: 42,824,092,600
  Number of sequences in database:  428,240,926


Matrix: blastn matrix 2 -3
Gap Penalties: Existence: 5, Extension: 2
##blastn_Rhea_americana_DNA_GCA_003343005.1_rheAme1_genomic.fna_COA1_Rhea_americana.fa.out
##genome=GCA_003343005.1_rheAme1_genomic.fna
##query=COA1_Rhea_americana.fa

BLASTN 2.2.31+


Reference: Stephen F. Altschul, Thomas L. Madden, Alejandro A.
Schaffer, Jinghui Zhang, Zheng Zhang, Webb Miller, and David J.
Lipman (1997), "Gapped BLAST and PSI-BLAST: a new generation of
protein database search programs", Nucleic Acids Res. 25:3389-3402.


Database: GCA_003343005.1_rheAme1_genomic.fna
           2,162 sequences; 1,160,836,514 total letters


Query= EXON1

Length=94
                                                                      Score     E
Sequences producing significant alignments:                          (Bits)  Value

  PTEV01000063.1 Rhea americana isolate MKP2758 scaffold_62, whol...  170     3e-41


Query_1  1        ATGCCTGCTTCTTTAAGAAAACTGCAGCAAATGGCTATTTTTATGGGAGTGTTCAGCACT  60
1742     2588936  ............................................................  2588995

Query_1  61       ACGGGATGCATAGTTATGTACACTCTCATGCAAA  94
1742     2588996  ..................................  2589029


Lambda      K        H
   0.634    0.408    0.912 

Gapped
Lambda      K        H
   0.625    0.410    0.780 

Effective search space used: 76611214548


Query= EXON2

Length=152
                                                                      Score     E
Sequences producing significant alignments:                          (Bits)  Value

  PTEV01000063.1 Rhea americana isolate MKP2758 scaffold_62, whol...  275     2e-72


Query_2  1        AAAGTTTTGCCAGGACCCAGTATTATCAGCAGGCTTTGGAGCAACTGAACAACAACCCTG  60
1742     2591988  ............................................................  2592047

Query_2  61       CTGCCCTGGAAGCCCTGGGTGCTCCCCCTCTTAAAGTTCATAACATTCGACTGACAGATG  120
1742     2592048  ............................................................  2592107

Query_2  121      GAAGTAATCGCGTGGACAGGGAAAGAGCACAG  152
1742     2592108  ................................  2592139


Lambda      K        H
   0.634    0.408    0.912 

Gapped
Lambda      K        H
   0.625    0.410    0.780 

Effective search space used: 142775179368


Query= EXON3

Length=77
                                                                      Score     E
Sequences producing significant alignments:                          (Bits)  Value

  PTEV01000063.1 Rhea americana isolate MKP2758 scaffold_62, whol...  140     4e-32


Query_3  1        ATAAAGTTACCAGTGTCTGGAACAAAATCAGCAGGGTACCTCTACATTAATTCAGAAATG  60
1742     2594111  ............................................................  2594170

Query_3  61       GACCATTCCCGTTGCTG  77
1742     2594171  .................  2594187


Lambda      K        H
   0.634    0.408    0.912 

Gapped
Lambda      K        H
   0.625    0.410    0.780 

Effective search space used: 56878022922


Query= EXON4

Length=97
                                                                      Score     E
Sequences producing significant alignments:                          (Bits)  Value

  PTEV01000063.1 Rhea americana isolate MKP2758 scaffold_62, whol...  176     7e-43


Query_4  1        CTGGTGCCTCCAGGATGTCACCTTGAAGCTCCGAGATGGTCAGAATATTCCAGTTTACCA  60
1742     2596885  ............................................................  2596944

Query_4  61       CTCCTCTGTGGAAAGCATCAGCATGCAAGAAAGCTAA  97
1742     2596945  .....................................  2596981


Lambda      K        H
   0.634    0.408    0.912 

Gapped
Lambda      K        H
   0.625    0.410    0.780 

Effective search space used: 80093542482


  Database: GCA_003343005.1_rheAme1_genomic.fna
    Posted date:  Nov 21, 2020  7:07 PM
  Number of letters in database: 1,160,836,514
  Number of sequences in database:  2,162


Matrix: blastn matrix 2 -3
Gap Penalties: Existence: 5, Extension: 2
##blastn_Rhea_americana_DNA_SRR6918145_SRR6918146.fa_COA1_Rhea_americana.fa.out
##raw-read=SRR6918145_SRR6918146.fa
##query=COA1_Rhea_americana.fa

BLASTN 2.2.31+


Reference: Stephen F. Altschul, Thomas L. Madden, Alejandro A.
Schaffer, Jinghui Zhang, Zheng Zhang, Webb Miller, and David J.
Lipman (1997), "Gapped BLAST and PSI-BLAST: a new generation of
protein database search programs", Nucleic Acids Res. 25:3389-3402.


Database: SRR6918145_SRR6918146.fa
           390,468,858 sequences; 49,703,846,550 total letters


Query= EXON1

Length=94
                                                                      Score     E
Sequences producing significant alignments:                          (Bits)  Value

  SRR6918146.96754533 ILLUMINA-D00365:310:C5KY1ANXX:5:1303:7607:5...  170     9e-40
  SRR6918146.40967151 ILLUMINA-D00365:310:C5KY1ANXX:1:2301:10318:...  170     9e-40
  SRR6918146.5376025 ILLUMINA-D00365:310:C5KY1ANXX:8:1208:13309:3...  170     9e-40
  SRR6918146.176695463 ILLUMINA-D00365:310:C5KY1ANXX:2:2314:19031...  170     9e-40
  SRR6918146.115538734 ILLUMINA-D00365:310:C5KY1ANXX:3:1205:14363...  170     9e-40
  SRR6918146.70706250 ILLUMINA-D00365:310:C5KY1ANXX:4:1202:11969:...  170     9e-40
  SRR6918146.56141920 ILLUMINA-D00365:310:C5KY1ANXX:6:2102:2524:8...  170     9e-40
  SRR6918145.3136260 ILLUMINA-D00365:296:HA4UTADXX:2:1112:11898:7...  170     9e-40
  SRR6918145.16335998 ILLUMINA-D00365:296:HA4UTADXX:2:2211:3693:9...  170     9e-40
  SRR6918145.12994185 ILLUMINA-D00365:296:HA4UTADXX:2:2115:2166:6...  170     9e-40
  SRR6918146.75834157 ILLUMINA-D00365:310:C5KY1ANXX:4:1308:4920:8...  168     3e-39
  SRR6918146.64514949 ILLUMINA-D00365:310:C5KY1ANXX:6:2307:4379:9...  167     1e-38
  SRR6918146.157622156 ILLUMINA-D00365:310:C5KY1ANXX:2:1112:1502:...  163     1e-37
  SRR6918146.37475220 ILLUMINA-D00365:310:C5KY1ANXX:1:2202:19228:...  161     4e-37
  SRR6918146.107372994 ILLUMINA-D00365:310:C5KY1ANXX:5:2301:1106:...  159     2e-36
  SRR6918145.4998555 ILLUMINA-D00365:296:HA4UTADXX:2:1203:16388:1...  156     2e-35
  SRR6918145.12994185 ILLUMINA-D00365:296:HA4UTADXX:2:2115:2166:6...  152     2e-34
  SRR6918146.17562436 ILLUMINA-D00365:310:C5KY1ANXX:8:2212:2970:5...  147     1e-32
  SRR6918146.3639869 ILLUMINA-D00365:310:C5KY1ANXX:8:1116:10721:7...  134     6e-29
  SRR6918146.176938751 ILLUMINA-D00365:310:C5KY1ANXX:2:2315:18220...  131     8e-28
  SRR6918146.102369727 ILLUMINA-D00365:310:C5KY1ANXX:5:2111:12298...  131     8e-28
  SRR6918146.48690543 ILLUMINA-D00365:310:C5KY1ANXX:6:1202:6151:1...  131     8e-28
  SRR6918146.37189090 ILLUMINA-D00365:310:C5KY1ANXX:1:2116:15744:...  127     9e-27
  SRR6918146.151035757 ILLUMINA-D00365:310:C5KY1ANXX:7:2215:8478:...  125     3e-26
  SRR6918146.70706250 ILLUMINA-D00365:310:C5KY1ANXX:4:1202:11969:...  125     3e-26
  SRR6918146.96754533 ILLUMINA-D00365:310:C5KY1ANXX:5:1303:7607:5...  125     3e-26
  SRR6918146.33282772 ILLUMINA-D00365:310:C5KY1ANXX:1:1315:5014:2...  123     1e-25
  SRR6918146.133876032 ILLUMINA-D00365:310:C5KY1ANXX:7:1105:18023...  122     4e-25
  SRR6918146.40136664 ILLUMINA-D00365:310:C5KY1ANXX:1:2213:4769:9...  122     4e-25
  SRR6918146.54643127 ILLUMINA-D00365:310:C5KY1ANXX:6:1312:4135:5...  122     4e-25
  SRR6918145.4678635 ILLUMINA-D00365:296:HA4UTADXX:2:1201:8135:87...  122     4e-25
  SRR6918146.69054247 ILLUMINA-D00365:310:C5KY1ANXX:4:1111:6008:9...  120     1e-24
  SRR6918146.169817383 ILLUMINA-D00365:310:C5KY1ANXX:2:2116:18053...  118     5e-24
  SRR6918146.29189098 ILLUMINA-D00365:310:C5KY1ANXX:1:1214:14875:...  116     2e-23
  SRR6918146.169817383 ILLUMINA-D00365:310:C5KY1ANXX:2:2116:18053...  113     2e-22
  SRR6918146.1328668 ILLUMINA-D00365:310:C5KY1ANXX:8:1106:1573:10...  113     2e-22
  SRR6918146.20601783 ILLUMINA-D00365:310:C5KY1ANXX:8:2309:16652:...  107     9e-21
  SRR6918145.5030884 ILLUMINA-D00365:296:HA4UTADXX:2:1203:15690:3...  98.7    4e-18
  SRR6918146.151035757 ILLUMINA-D00365:310:C5KY1ANXX:7:2215:8478:...  96.9    2e-17
  SRR6918146.99181186 ILLUMINA-D00365:310:C5KY1ANXX:5:1313:17215:...  95.1    5e-17
  SRR6918146.25020758 ILLUMINA-D00365:310:C5KY1ANXX:1:1112:9997:6...  86.0    3e-14
  SRR6918146.75682984 ILLUMINA-D00365:310:C5KY1ANXX:4:1308:10701:...  84.2    1e-13
  SRR6918146.25020758 ILLUMINA-D00365:310:C5KY1ANXX:1:1112:9997:6...  84.2    1e-13
  SRR6918146.143101661 ILLUMINA-D00365:310:C5KY1ANXX:7:1312:10864...  82.4    3e-13
  SRR6918146.56141920 ILLUMINA-D00365:310:C5KY1ANXX:6:2102:2524:8...  77.0    1e-11
  SRR6918146.133876032 ILLUMINA-D00365:310:C5KY1ANXX:7:1105:18023...  77.0    1e-11
  SRR6918146.100624377 ILLUMINA-D00365:310:C5KY1ANXX:5:2104:3219:...  66.2    3e-08
  SRR6918146.4105286 ILLUMINA-D00365:310:C5KY1ANXX:8:1202:16829:8...  60.8    1e-06
  SRR6918146.1710025 ILLUMINA-D00365:310:C5KY1ANXX:8:1108:8695:69...  60.8    1e-06
  SRR6918146.154891357 ILLUMINA-D00365:310:C5KY1ANXX:7:2316:9964:...  59.0    4e-06
  SRR6918146.70844018 ILLUMINA-D00365:310:C5KY1ANXX:4:1203:16409:...  59.0    4e-06
  SRR6918146.47555782 ILLUMINA-D00365:310:C5KY1ANXX:6:1114:19001:...  59.0    4e-06
  SRR6918146.76852115 ILLUMINA-D00365:310:C5KY1ANXX:4:1313:13524:...  57.2    1e-05
  SRR6918146.7234094 ILLUMINA-D00365:310:C5KY1ANXX:8:1215:10957:1...  55.4    5e-05
  SRR6918145.9193879 ILLUMINA-D00365:296:HA4UTADXX:2:2102:10180:2...  55.4    5e-05
  SRR6918146.71394128 ILLUMINA-D00365:310:C5KY1ANXX:4:1205:18671:...  53.6    2e-04
  SRR6918145.11413127 ILLUMINA-D00365:296:HA4UTADXX:2:2110:11312:...  53.6    2e-04
  SRR6918146.146491464 ILLUMINA-D00365:310:C5KY1ANXX:7:2111:8969:...  51.8    6e-04
  SRR6918146.108799330 ILLUMINA-D00365:310:C5KY1ANXX:5:2308:8854:...  51.8    6e-04
  SRR6918146.1710025 ILLUMINA-D00365:310:C5KY1ANXX:8:1108:8695:69...  51.8    6e-04


Query_1    1    ATGCCTGCTTCTTTAAGAAAACTGCAGCAAATGGCTATTTTTATGGGAGTGTTCAGCACT  60
309893747  19   ............................................................  78
254106365  28   ............................................................  87
218515239  28   ............................................................  87
212505034  23   ............................................................  82
151348305  24   ............................................................  83
106515821  122  ............................................................  63
91951491   4    ............................................................  63
21041045   32   ............................................................  91
16335997   98   ............................................................  39
12994184   135  ............................................................  76
288973371  125   ...........................................................  67
100324520  34   ............................................................  93
370761370  125      ........................................................  70
250614434  37   ............................................................  96
143182565  125        ......................................................  72
22903340   86   ............................................................  27
30898970   67   ............................................................  126
53372007   1                 ...............................................  47
216779083  52   ............................................................  111
390077965  72   ............................................................  13
138179298  72   ............................................................  13
84500114   75   ............................................................  16
72998661   70   ............................................................  11
364174971  1                          ......................................  38
283845464  57   ............................................................  116
132564104  125                           ...................................  91
246421986  125                            ..................................  92
347015246  59   ............................................................  118
253275878  67   ............................................................  8
90452698   1                               .................................  33
22583420   1                               .................................  33
282193461  1                                ................................  32
382956597  65   ............................................................  6
64998669   64   ............................................................  5
205626954  64   ............................................................  123
37138239   62   ............................................................  3
233740997  125                                     .........................  101
5030883    54   ......................................................        1
186845328  125                                        ......................  104
134990757  1                                              ..................  18
238159972  79   ...............................................               125
111492555  1                                                    ............  12
60830329   125                                                  ............  114
178911232  1                                                     ...........  11
269281134  125                                                      ........  118
169685603  125                                                      ........  118
136433948  90   ....................................                          125
217244500  33   .................................                             1
214849239  93   .................................                             125
190700928  32   ................................                              1
106653589  32   ................................                              1
83365353   32   ................................                              1
112661686  31   ...............................                               1
359630678  98   ............................                                  125
144608901  98   ............................                                  125

Query_1    61   ACGGGATGCATAGTTATGTACACTCTCATGCAAA  94
309893747  79   ..................................  112
254106365  88   ..................................  121
218515239  88   ..................................  121
212505034  83   ..................................  116
151348305  84   ..................................  117
106515821  62   ..................................  29
91951491   64   ..................................  97
21041045   92   ..................................  125
16335997   38   ..................................  5
12994184   75   ..................................  42
288973371  66   ..................................  33
100324520  94   ................................    125
370761370  69   ..................................  36
250614434  97   .............................       125
143182565  71   ..................................  38
22903340   26   ..........................          1
30898970   127  ........................            150
53372007   48   ..................................  81
216779083  112  ..............                      125
390077965  12   ............                        1
138179298  12   ............                        1
84500114   15   ...T...........                     1
72998661   10   ..........                          1
364174971  39   .A................................  72
283845464  117  .........                           125
132564104  90   ..................................  57
246421986  91   ..................................  58
347015246  119  .......                             125
253275878  7    .......                             1
90452698   34   ..................................  67
22583420   34   ..................................  67
282193461  33   ..................................  66
382956597  5    .....                               1
64998669   4    ....                                1
205626954  124  ..                                  125
37138239   2    ..                                  1
233740997  100  ..................................  67
186845328  103  .A................................  70
134990757  19   ..................................  52
111492555  13   ..................................  46
60830329   113  ..................................  80
178911232  12   ..................................  45
269281134  117  ..................................  84
169685603  117  ..................................  84
220373308  1        ..............................  30
27098664   1        ..............................  30
107203699  1         .............................  29
29317912   1         .............................  29
37519596   125        ............................  98


Lambda      K        H
   0.634    0.408    0.912 

Gapped
Lambda      K        H
   0.625    0.410    0.780 

Effective search space used: 2245920828396


Query= EXON2

Length=152
                                                                      Score     E
Sequences producing significant alignments:                          (Bits)  Value

  SRR6918145.5870308 ILLUMINA-D00365:296:HA4UTADXX:2:1206:17568:6...  259     4e-66
  SRR6918145.3089025 ILLUMINA-D00365:296:HA4UTADXX:2:1112:18979:6...  253     2e-64
  SRR6918146.161606601 ILLUMINA-D00365:310:C5KY1ANXX:2:1213:12063...  226     2e-56
  SRR6918146.117499061 ILLUMINA-D00365:310:C5KY1ANXX:3:1213:12565...  226     2e-56
  SRR6918146.88987742 ILLUMINA-D00365:310:C5KY1ANXX:5:1102:20028:...  226     2e-56
  SRR6918146.47849463 ILLUMINA-D00365:310:C5KY1ANXX:6:1115:9123:4...  226     2e-56
  SRR6918146.165126634 ILLUMINA-D00365:310:C5KY1ANXX:2:1312:14717...  226     2e-56
  SRR6918146.35871893 ILLUMINA-D00365:310:C5KY1ANXX:1:2110:19547:...  226     2e-56
  SRR6918145.16722558 ILLUMINA-D00365:296:HA4UTADXX:2:2213:13305:...  224     9e-56
  SRR6918146.127173725 ILLUMINA-D00365:310:C5KY1ANXX:3:2207:4922:...  217     1e-53
  SRR6918146.124362671 ILLUMINA-D00365:310:C5KY1ANXX:3:2111:9077:...  217     1e-53
  SRR6918146.25432767 ILLUMINA-D00365:310:C5KY1ANXX:1:1114:13910:...  210     2e-51
  SRR6918146.84366457 ILLUMINA-D00365:310:C5KY1ANXX:4:2213:15142:...  208     7e-51
  SRR6918146.134999602 ILLUMINA-D00365:310:C5KY1ANXX:7:1110:14930...  206     2e-50
  SRR6918146.162622004 ILLUMINA-D00365:310:C5KY1ANXX:2:1301:5305:...  201     1e-48
  SRR6918146.154378786 ILLUMINA-D00365:310:C5KY1ANXX:7:2314:19118...  201     1e-48
  SRR6918146.100093474 ILLUMINA-D00365:310:C5KY1ANXX:5:2101:10036...  196     4e-47
  SRR6918146.880227 ILLUMINA-D00365:310:C5KY1ANXX:8:1104:12469:95...  196     4e-47
  SRR6918146.51778155 ILLUMINA-D00365:310:C5KY1ANXX:6:1216:14500:...  196     4e-47
  SRR6918146.117001680 ILLUMINA-D00365:310:C5KY1ANXX:3:1211:17816...  187     2e-44
  SRR6918146.98018093 ILLUMINA-D00365:310:C5KY1ANXX:5:1309:19403:...  183     3e-43
  SRR6918146.28791043 ILLUMINA-D00365:310:C5KY1ANXX:1:1212:10280:...  181     9e-43
  SRR6918146.107206827 ILLUMINA-D00365:310:C5KY1ANXX:5:2216:14359...  179     3e-42
  SRR6918146.61514747 ILLUMINA-D00365:310:C5KY1ANXX:6:2210:4649:8...  179     3e-42
  SRR6918146.136090653 ILLUMINA-D00365:310:C5KY1ANXX:7:1114:6185:...  165     7e-38
  SRR6918146.127679197 ILLUMINA-D00365:310:C5KY1ANXX:3:2210:2503:...  163     2e-37
  SRR6918146.112249680 ILLUMINA-D00365:310:C5KY1ANXX:3:1107:16233...  163     2e-37
  SRR6918146.127679197 ILLUMINA-D00365:310:C5KY1ANXX:3:2210:2503:...  161     9e-37
  SRR6918146.91911061 ILLUMINA-D00365:310:C5KY1ANXX:5:1114:7154:9...  159     3e-36
  SRR6918146.92120355 ILLUMINA-D00365:310:C5KY1ANXX:5:1115:7119:7...  156     4e-35
  SRR6918146.21138002 ILLUMINA-D00365:310:C5KY1ANXX:8:2312:15118:...  156     4e-35
  SRR6918146.115791913 ILLUMINA-D00365:310:C5KY1ANXX:3:1206:14412...  154     1e-34
  SRR6918146.104365085 ILLUMINA-D00365:310:C5KY1ANXX:5:2204:18448...  149     5e-33
  SRR6918146.56661583 ILLUMINA-D00365:310:C5KY1ANXX:6:2105:2162:2...  149     5e-33
  SRR6918146.133450821 ILLUMINA-D00365:310:C5KY1ANXX:7:1103:7085:...  147     2e-32
  SRR6918146.22250788 ILLUMINA-D00365:310:C5KY1ANXX:8:2316:17358:...  140     3e-30
  SRR6918146.22250788 ILLUMINA-D00365:310:C5KY1ANXX:8:2316:17358:...  138     1e-29
  SRR6918145.5693967 ILLUMINA-D00365:296:HA4UTADXX:2:1205:18939:9...  136     3e-29
  SRR6918146.47204739 ILLUMINA-D00365:310:C5KY1ANXX:6:1112:11494:...  127     2e-26
  SRR6918146.47849463 ILLUMINA-D00365:310:C5KY1ANXX:6:1115:9123:4...  118     9e-24
  SRR6918146.162622004 ILLUMINA-D00365:310:C5KY1ANXX:2:1301:5305:...  116     3e-23
  SRR6918145.16722558 ILLUMINA-D00365:296:HA4UTADXX:2:2213:13305:...  105     6e-20
  SRR6918146.161572611 ILLUMINA-D00365:310:C5KY1ANXX:2:1213:10234...  98.7    9e-18
  SRR6918146.35871893 ILLUMINA-D00365:310:C5KY1ANXX:1:2110:19547:...  96.9    3e-17
  SRR6918146.46400980 ILLUMINA-D00365:310:C5KY1ANXX:6:1109:13904:...  96.9    3e-17
  SRR6918146.107206827 ILLUMINA-D00365:310:C5KY1ANXX:5:2216:14359...  95.1    1e-16
  SRR6918146.25432767 ILLUMINA-D00365:310:C5KY1ANXX:1:1114:13910:...  93.3    4e-16
  SRR6918146.104365085 ILLUMINA-D00365:310:C5KY1ANXX:5:2204:18448...  89.7    4e-15
  SRR6918146.68906329 ILLUMINA-D00365:310:C5KY1ANXX:4:1111:9861:2...  84.2    2e-13
  SRR6918146.134999602 ILLUMINA-D00365:310:C5KY1ANXX:7:1110:14930...  84.2    2e-13
  SRR6918146.130240131 ILLUMINA-D00365:310:C5KY1ANXX:3:2305:11176...  84.2    2e-13
  SRR6918146.46550418 ILLUMINA-D00365:310:C5KY1ANXX:6:1109:16312:...  82.4    7e-13
  SRR6918146.45619973 ILLUMINA-D00365:310:C5KY1ANXX:6:1105:19369:...  80.6    2e-12
  SRR6918146.5884503 ILLUMINA-D00365:310:C5KY1ANXX:8:1210:19660:5...  75.2    1e-10
  SRR6918146.136381521 ILLUMINA-D00365:310:C5KY1ANXX:7:1116:13006...  75.2    1e-10
  SRR6918145.3089025 ILLUMINA-D00365:296:HA4UTADXX:2:1112:18979:6...  73.4    3e-10
  SRR6918146.112249680 ILLUMINA-D00365:310:C5KY1ANXX:3:1107:16233...  71.6    1e-09
  SRR6918146.92243429 ILLUMINA-D00365:310:C5KY1ANXX:5:1116:14903:...  71.6    1e-09
  SRR6918146.880227 ILLUMINA-D00365:310:C5KY1ANXX:8:1104:12469:95...  66.2    5e-08
  SRR6918146.51778155 ILLUMINA-D00365:310:C5KY1ANXX:6:1216:14500:...  60.8    2e-06
  SRR6918146.100093474 ILLUMINA-D00365:310:C5KY1ANXX:5:2101:10036...  60.8    2e-06
  SRR6918146.68022804 ILLUMINA-D00365:310:C5KY1ANXX:4:1107:3427:3...  57.2    3e-05
  SRR6918146.68906329 ILLUMINA-D00365:310:C5KY1ANXX:4:1111:9861:2...  51.8    0.001


Query_2    1    AAAGTTTTGCCAGGACCCAGTATTATCAGCAGGCTTTGGAGCAACTGAACAACAACCCTG  60
5870307    1             ...................................................  51
20993810   150              ................................................  103
374745815  125     .........................................................  69
330638275  1                            ....................................  36
302126956  125     .........................................................  69
260988677  125          ....................................................  74
200936205  125            ..................................................  76
71681464   125                             .................................  93
34627343   150                              ................................  119
340312939  125                                  ............................  98
337501885  1           ..T..................................................  53
238571981  125                                      ........................  102
297505671  115  ............................................................  56
348138816  114  ............................................................  55
375761218  125                                           ...................  107
367518000  125                                           ...................  107
313232688  108  ............................................................  49
214019441  108  ............................................................  49
87587726   108  ............................................................  49
330140894  1                                                     ...........  11
311157307  25   ............................................................  84
64600614   100  ............................................................  41
143016398  1                                                         .......  7
97324318   125                                                       .......  119
171900224  91   ............................................................  32
148059251  90   ............................................................  31
163488768  37   ............................................................  96
127720632  38   ............................................................  97
305259569  40   ............................................................  99
56947573   86   ............................................................  27
317504299  44   ............................................................  103
169260392  81   ............................................................  22
235390002  49   ............................................................  108
5693966    75   ............................................................  16
83659034   61   ............................................................  120
198431575  62   ............................................................  121
16722557   93   ..........................................................    150
197382182  54   ......................................................        1
249011107  73   .....................................................         125
61242338   75   ...................................................           125
170809173  80   ..............................................                125
166049702  46   ..............................................                1
82359989   45   .............................................                 1
172191092  41   .........................................                     1
3089024    111  ........................................                      150
325388894  87   .......................................                       125
36689798   90   ....................................                          125
264917369  93   .................................                             125
135903045  93   .................................                             125
281162018  31   ...............................                               1
104715900  98   ............................                                  125

Query_2    61   CTGCCCTGGAAGCCCTGGGTGCTCCCCCTCTTAAAGTTCATAACATTCGACTGACAGATG  120
5870307    52   ............................................................  111
20993810   102  ............................................................  43
374745815  68   ............................................................  9
330638275  37   ............................................................  96
302126956  68   ............................................................  9
260988677  73   ............................................................  14
200936205  75   ............................................................  16
71681464   92   ............................................................  33
34627343   118  ............................................................  59
340312939  97   ............................................................  38
337501885  54   ............................................................  113
238571981  101  ............................................................  42
297505671  55   .......................................................       1
348138816  54   ......................................................        1
375761218  106  ............................................................  47
367518000  106  ............................................................  47
313232688  48   ................................................              1
214019441  48   ................................................              1
87587726   48   ................................................              1
330140894  12   ............................................................  71
311157307  85   .........................................                     125
64600614   40   ........................................                      1
143016398  8    ............................................................  67
97324318   118  ............................................................  59
171900224  31   ...............................                               1
340818411  125    ..........................................................  68
148059251  30   ..............................                                1
163488768  97   .............................                                 125
127720632  98   ............................                                  125
305259569  100  ..........................                                    125
56947573   26   ..........................                                    1
328931127  1           .....................................................  53
317504299  104  ......................                                        125
92471154   1              ..................................................  50
169260392  21   .....................                                         1
235390002  109  .................                                             125
58060359   125                  ............................................  82
5693966    15   ...............                                               1
83014310   125                        ......................................  88
83659034   121  .....                                                         125
198431575  122  ....                                                          125
82210551   1                                           .....................  21
320346041  125                                          ....................  106
140174656  125                                             .................  109
282045543  125                                             ......T..........  109
81429544   1                                                    ............  12
219023717  1                                                       .........  9
128053000  1                                                         .......  7

Query_2    121  GAAGTAATCGCGTGGACAGGGAAAGAGCACAG  152
5870307    112  ................................  143
20993810   42   ................................  11
374745815  8    ........                          1
330638275  97   .............................     125
302126956  8    ........                          1
260988677  13   .............                     1
200936205  15   ...............                   1
71681464   32   ................................  1
34627343   58   ................................  27
340312939  37   ................................  6
337501885  114  ..C.........                      125
238571981  41   ................................  10
375761218  46   ................................  15
367518000  46   ................................  15
330140894  72   ................................  103
143016398  68   ................................  99
97324318   58   ................................  27
340818411  67   ................................  36
328931127  54   ................................  85
92471154   51   ................................  82
58060359   81   ................................  50
83014310   87   ................................  56
82210551   22   ................................  53
320346041  105  ................................  74
140174656  108  ................................  77
282045543  108  ................................  77
81429544   13   ................................  44
219023717  10   ................................  41
128053000  8    ................................  39


Lambda      K        H
   0.634    0.408    0.912 

Gapped
Lambda      K        H
   0.625    0.410    0.780 

Effective search space used: 4298492834604


Query= EXON3

Length=77
                                                                      Score     E
Sequences producing significant alignments:                          (Bits)  Value

  SRR6918146.163188558 ILLUMINA-D00365:310:C5KY1ANXX:2:1303:19876...  140     1e-30
  SRR6918146.135844592 ILLUMINA-D00365:310:C5KY1ANXX:7:1113:9244:...  140     1e-30
  SRR6918146.128431203 ILLUMINA-D00365:310:C5KY1ANXX:3:2213:13936...  140     1e-30
  SRR6918146.126949187 ILLUMINA-D00365:310:C5KY1ANXX:3:2206:1710:...  140     1e-30
  SRR6918146.103963585 ILLUMINA-D00365:310:C5KY1ANXX:5:2202:2614:...  140     1e-30
  SRR6918146.101658843 ILLUMINA-D00365:310:C5KY1ANXX:5:2108:8340:...  140     1e-30
  SRR6918146.95453749 ILLUMINA-D00365:310:C5KY1ANXX:5:1214:11664:...  140     1e-30
  SRR6918146.87851582 ILLUMINA-D00365:310:C5KY1ANXX:4:2313:19557:...  140     1e-30
  SRR6918146.87837978 ILLUMINA-D00365:310:C5KY1ANXX:4:2313:8286:2...  140     1e-30
  SRR6918146.48423046 ILLUMINA-D00365:310:C5KY1ANXX:6:1201:7830:8...  140     1e-30
  SRR6918146.34362009 ILLUMINA-D00365:310:C5KY1ANXX:1:2103:6095:8...  140     1e-30
  SRR6918146.3094397 ILLUMINA-D00365:310:C5KY1ANXX:8:1114:17830:6...  140     1e-30
  SRR6918146.154987693 ILLUMINA-D00365:310:C5KY1ANXX:7:2316:13386...  140     1e-30
  SRR6918146.144828193 ILLUMINA-D00365:310:C5KY1ANXX:7:2104:10701...  140     1e-30
  SRR6918146.136911363 ILLUMINA-D00365:310:C5KY1ANXX:7:1202:5956:...  140     1e-30
  SRR6918146.135279428 ILLUMINA-D00365:310:C5KY1ANXX:7:1111:8823:...  140     1e-30
  SRR6918146.32342148 ILLUMINA-D00365:310:C5KY1ANXX:1:1311:15796:...  140     1e-30
  SRR6918145.9530867 ILLUMINA-D00365:296:HA4UTADXX:2:2103:15359:6...  140     1e-30
  SRR6918145.8624557 ILLUMINA-D00365:296:HA4UTADXX:2:1216:14716:2...  140     1e-30
  SRR6918146.7289498 ILLUMINA-D00365:310:C5KY1ANXX:8:1216:21145:2...  134     5e-29
  SRR6918146.116869955 ILLUMINA-D00365:310:C5KY1ANXX:3:1211:5490:...  134     5e-29
  SRR6918146.41126669 ILLUMINA-D00365:310:C5KY1ANXX:1:2302:2931:8...  134     5e-29
  SRR6918146.80493832 ILLUMINA-D00365:310:C5KY1ANXX:4:2113:5108:4...  132     2e-28
  SRR6918146.155196732 ILLUMINA-D00365:310:C5KY1ANXX:2:1101:2396:...  132     2e-28
  SRR6918146.8812821 ILLUMINA-D00365:310:C5KY1ANXX:8:1306:10011:7...  129     2e-27
  SRR6918146.13302458 ILLUMINA-D00365:310:C5KY1ANXX:8:2110:13810:...  127     7e-27
  SRR6918146.153955736 ILLUMINA-D00365:310:C5KY1ANXX:7:2312:18651...  125     2e-26
  SRR6918146.77364855 ILLUMINA-D00365:310:C5KY1ANXX:4:1315:2174:1...  125     2e-26
  SRR6918146.93273941 ILLUMINA-D00365:310:C5KY1ANXX:5:1204:11352:...  111     5e-22
  SRR6918146.163106205 ILLUMINA-D00365:310:C5KY1ANXX:2:1303:3347:...  105     2e-20
  SRR6918146.101954718 ILLUMINA-D00365:310:C5KY1ANXX:5:2110:7287:...  105     2e-20
  SRR6918146.140507161 ILLUMINA-D00365:310:C5KY1ANXX:7:1301:4080:...  105     2e-20
  SRR6918146.106050436 ILLUMINA-D00365:310:C5KY1ANXX:5:2212:14770...  98.7    3e-18
  SRR6918146.99432045 ILLUMINA-D00365:310:C5KY1ANXX:5:1314:7607:8...  98.7    3e-18
  SRR6918146.4129255 ILLUMINA-D00365:310:C5KY1ANXX:8:1202:18726:9...  98.7    3e-18
  SRR6918146.149744671 ILLUMINA-D00365:310:C5KY1ANXX:7:2209:15949...  91.5    5e-16
  SRR6918146.112332184 ILLUMINA-D00365:310:C5KY1ANXX:3:1107:4168:...  84.2    7e-14
  SRR6918146.176844219 ILLUMINA-D00365:310:C5KY1ANXX:2:2315:15557...  82.4    3e-13
  SRR6918146.26159600 ILLUMINA-D00365:310:C5KY1ANXX:1:1201:11304:...  82.4    3e-13
  SRR6918146.54352997 ILLUMINA-D00365:310:C5KY1ANXX:6:1311:10048:...  82.4    3e-13
  SRR6918146.39294326 ILLUMINA-D00365:310:C5KY1ANXX:1:2210:3641:3...  82.4    3e-13
  SRR6918146.162878704 ILLUMINA-D00365:310:C5KY1ANXX:2:1302:12501...  78.8    3e-12
  SRR6918146.23347503 ILLUMINA-D00365:310:C5KY1ANXX:1:1105:17471:...  78.8    3e-12
  SRR6918145.16650199 ILLUMINA-D00365:296:HA4UTADXX:2:2213:18105:...  77.0    1e-11
  SRR6918146.151020592 ILLUMINA-D00365:310:C5KY1ANXX:7:2215:21089...  75.2    4e-11
  SRR6918146.145316010 ILLUMINA-D00365:310:C5KY1ANXX:7:2106:10164...  73.4    1e-10
  SRR6918146.43417779 ILLUMINA-D00365:310:C5KY1ANXX:1:2312:4551:2...  69.8    2e-09
  SRR6918146.140301959 ILLUMINA-D00365:310:C5KY1ANXX:7:1216:11478...  66.2    2e-08
  SRR6918146.55877611 ILLUMINA-D00365:310:C5KY1ANXX:6:2101:16397:...  64.4    7e-08
  SRR6918146.93031321 ILLUMINA-D00365:310:C5KY1ANXX:5:1203:14058:...  60.8    8e-07
  SRR6918146.145316010 ILLUMINA-D00365:310:C5KY1ANXX:7:2106:10164...  55.4    4e-05
  SRR6918146.139151779 ILLUMINA-D00365:310:C5KY1ANXX:7:1211:5616:...  51.8    4e-04
  SRR6918146.8723623 ILLUMINA-D00365:310:C5KY1ANXX:8:1306:6965:38...  48.2    0.005


Query_3    1    ATAAAGTTACCAGTGTCTGGAACAAAATCAGCAGGGTACCTCTACATTAATTCAGAAATG  60
376327772  8    ............................................................  67
348983806  94   ............................................................  35
341570417  11   ............................................................  70
340088401  112  ............................................................  53
317102799  22   ............................................................  81
314798057  95   ............................................................  36
308592963  108  ............................................................  49
300990796  12   ............................................................  71
300977192  33   ............................................................  92
261562260  96   ............................................................  37
247501223  113  ............................................................  54
216233611  22   ............................................................  81
190797264  19   ............................................................  78
180637764  13   ............................................................  72
172720934  12   ............................................................  71
171088999  95   ............................................................  36
68151719   111  ............................................................  52
9530866    28   ............................................................  87
8624556    59   ............................................................  118
220428712  13   ............A...............................................  72
152679526  52   ............................................................  111
76936240   52   ............................................................  111
293633046  1        ........................................................  56
191006303  73   ............................................................  14
44622392   1          ......................................................  54
49112029   125      .......................................................A  70
189765307  125          ....................................................  74
113174426  1            ....................................................  52
129083512  61   ............................................................  2
376245419  58   ..........................................................    1
315093932  1                       .........................................  41
176316732  1                       .........................................  41
319189650  125                         .....................................  89
312571259  125                         .....................................  89
217268469  54   ......................................................        1
185554242  125                             .................................  93
148141755  80   ..............................................                125
389983433  45   .............................................                 1
239298814  1                                    ............................  28
90162568   1                                    ............................  28
75103897   125                                  ............................  98
198688275  43   ...........................................                   1
59157074   43   ...........................................                   1
34554984   109  ..........................................                    150
186830163  1                                        ........................  24
358455224  86   ........................................                      125
79227350   1                                           .....................  21
176111530  36   ....................................                          1
269016825  35   ...................................                           1
128840892  93   .................................                             125
181125581  125                                                 .............  113
352290993  28   ............................                                  1
221862837  100  ..........................                                    125

Query_3    61   GACCATTCCCGTTGCTG  77
376327772  68   .................  84
348983806  34   .................  18
341570417  71   .................  87
340088401  52   .................  36
317102799  82   .................  98
314798057  35   .................  19
308592963  48   .................  32
300990796  72   .................  88
300977192  93   .................  109
261562260  36   .................  20
247501223  53   .................  37
216233611  82   .................  98
190797264  79   .................  95
180637764  73   .................  89
172720934  72   .................  88
171088999  35   .................  19
68151719   51   .................  35
9530866    88   .................  104
8624556    119  .................  135
220428712  73   .................  89
152679526  112  ..............     125
76936240   112  ..............     125
293633046  57   .................  73
191006303  13   .............      1
44622392   55   .................  71
49112029   69   .................  53
189765307  73   .................  57
113174426  53   .................  69
129083512  1    .                  1
315093932  42   .................  58
176316732  42   .................  58
319189650  88   .................  72
312571259  88   .................  72
185554242  92   .................  76
239298814  29   .................  45
90162568   29   .................  45
75103897   97   .................  81
186830163  25   .................  41
79227350   22   .................  38
181125581  112  .................  96


Lambda      K        H
   0.634    0.408    0.912 

Gapped
Lambda      K        H
   0.625    0.410    0.780 

Effective search space used: 1674397939230


Query= EXON4

Length=97
                                                                      Score     E
Sequences producing significant alignments:                          (Bits)  Value

  SRR6918146.134004273 ILLUMINA-D00365:310:C5KY1ANXX:7:1105:3272:...  176     2e-41
  SRR6918146.106277680 ILLUMINA-D00365:310:C5KY1ANXX:5:2213:20677...  176     2e-41
  SRR6918146.96275726 ILLUMINA-D00365:310:C5KY1ANXX:5:1301:2065:3...  176     2e-41
  SRR6918146.82734148 ILLUMINA-D00365:310:C5KY1ANXX:4:2206:16189:...  176     2e-41
  SRR6918146.74511432 ILLUMINA-D00365:310:C5KY1ANXX:4:1303:9438:3...  176     2e-41
  SRR6918146.45077487 ILLUMINA-D00365:310:C5KY1ANXX:6:1103:5187:2...  176     2e-41
  SRR6918146.12022218 ILLUMINA-D00365:310:C5KY1ANXX:8:2104:14742:...  176     2e-41
  SRR6918146.2135108 ILLUMINA-D00365:310:C5KY1ANXX:8:1110:7631:55...  176     2e-41
  SRR6918145.5965824 ILLUMINA-D00365:296:HA4UTADXX:2:1206:10206:9...  176     2e-41
  SRR6918145.1011778 ILLUMINA-D00365:296:HA4UTADXX:2:1105:19808:6...  176     2e-41
  SRR6918145.9879397 ILLUMINA-D00365:296:HA4UTADXX:2:2104:13259:9...  176     2e-41
  SRR6918145.5927255 ILLUMINA-D00365:296:HA4UTADXX:2:1206:4884:84...  176     2e-41
  SRR6918145.5782287 ILLUMINA-D00365:296:HA4UTADXX:2:1206:12751:2...  176     2e-41
  SRR6918146.102620159 ILLUMINA-D00365:310:C5KY1ANXX:5:2112:3997:...  172     3e-40
  SRR6918146.91973570 ILLUMINA-D00365:310:C5KY1ANXX:5:1115:20855:...  163     1e-37
  SRR6918146.61504503 ILLUMINA-D00365:310:C5KY1ANXX:6:2210:12895:...  161     5e-37
  SRR6918146.20561248 ILLUMINA-D00365:310:C5KY1ANXX:8:2309:12220:...  161     5e-37
  SRR6918146.12288735 ILLUMINA-D00365:310:C5KY1ANXX:8:2105:5742:4...  158     6e-36
  SRR6918145.3128620 ILLUMINA-D00365:296:HA4UTADXX:2:1112:9844:77...  150     8e-34
  SRR6918146.112709816 ILLUMINA-D00365:310:C5KY1ANXX:3:1109:18825...  149     3e-33
  SRR6918146.28614150 ILLUMINA-D00365:310:C5KY1ANXX:1:1211:7366:8...  149     3e-33
  SRR6918146.26342677 ILLUMINA-D00365:310:C5KY1ANXX:1:1202:18698:...  149     3e-33
  SRR6918146.46825240 ILLUMINA-D00365:310:C5KY1ANXX:6:1111:9758:9...  147     1e-32
  SRR6918145.6080396 ILLUMINA-D00365:296:HA4UTADXX:2:1207:12645:4...  143     1e-31
  SRR6918146.148085591 ILLUMINA-D00365:310:C5KY1ANXX:7:2202:16014...  138     5e-30
  SRR6918145.5927255 ILLUMINA-D00365:296:HA4UTADXX:2:1206:4884:84...  136     2e-29
  SRR6918146.33172113 ILLUMINA-D00365:310:C5KY1ANXX:1:1314:6493:8...  132     2e-28
  SRR6918146.10701038 ILLUMINA-D00365:310:C5KY1ANXX:8:1314:16404:...  131     8e-28
  SRR6918146.99567831 ILLUMINA-D00365:310:C5KY1ANXX:5:1315:4148:4...  127     1e-26
  SRR6918146.71940707 ILLUMINA-D00365:310:C5KY1ANXX:4:1208:4801:3...  127     1e-26
  SRR6918146.10023667 ILLUMINA-D00365:310:C5KY1ANXX:8:1311:1923:8...  127     1e-26
  SRR6918146.139910983 ILLUMINA-D00365:310:C5KY1ANXX:7:1215:5942:...  125     3e-26
  SRR6918146.153791889 ILLUMINA-D00365:310:C5KY1ANXX:7:2311:16394...  123     1e-25
  SRR6918145.6849291 ILLUMINA-D00365:296:HA4UTADXX:2:1210:14338:2...  123     1e-25
  SRR6918146.155150337 ILLUMINA-D00365:310:C5KY1ANXX:2:1101:12572...  122     4e-25
  SRR6918146.148173545 ILLUMINA-D00365:310:C5KY1ANXX:7:2202:14397...  122     4e-25
  SRR6918146.23159504 ILLUMINA-D00365:310:C5KY1ANXX:1:1104:4619:6...  118     5e-24
  SRR6918146.133576668 ILLUMINA-D00365:310:C5KY1ANXX:7:1103:15133...  116     2e-23
  SRR6918146.74511432 ILLUMINA-D00365:310:C5KY1ANXX:4:1303:9438:3...  116     2e-23
  SRR6918146.149566596 ILLUMINA-D00365:310:C5KY1ANXX:7:2209:1499:...  113     2e-22
  SRR6918146.155221474 ILLUMINA-D00365:310:C5KY1ANXX:2:1101:19935...  111     7e-22
  SRR6918146.130217398 ILLUMINA-D00365:310:C5KY1ANXX:3:2305:20854...  109     3e-21
  SRR6918146.111223039 ILLUMINA-D00365:310:C5KY1ANXX:3:1102:13608...  104     1e-19
  SRR6918145.11828588 ILLUMINA-D00365:296:HA4UTADXX:2:2111:2291:9...  104     1e-19
  SRR6918146.5594431 ILLUMINA-D00365:310:C5KY1ANXX:8:1209:19782:2...  100     1e-18
  SRR6918145.655912 ILLUMINA-D00365:296:HA4UTADXX:2:1103:19738:66...  100     1e-18
  SRR6918146.170072261 ILLUMINA-D00365:310:C5KY1ANXX:2:2201:19864...  98.7    5e-18
  SRR6918146.34137012 ILLUMINA-D00365:310:C5KY1ANXX:1:2102:10620:...  98.7    5e-18
  SRR6918145.17850328 ILLUMINA-D00365:296:HA4UTADXX:2:2216:2865:8...  98.7    5e-18
  SRR6918146.57125731 ILLUMINA-D00365:310:C5KY1ANXX:6:2107:19400:...  96.9    2e-17
  SRR6918146.12288735 ILLUMINA-D00365:310:C5KY1ANXX:8:2105:5742:4...  95.1    6e-17
  SRR6918146.148085591 ILLUMINA-D00365:310:C5KY1ANXX:7:2202:16014...  95.1    6e-17
  SRR6918146.84985729 ILLUMINA-D00365:310:C5KY1ANXX:4:2216:16640:...  89.7    2e-15
  SRR6918146.57125731 ILLUMINA-D00365:310:C5KY1ANXX:6:2107:19400:...  84.2    1e-13
  SRR6918146.124229355 ILLUMINA-D00365:310:C5KY1ANXX:3:2110:20628...  80.6    1e-12
  SRR6918145.6080396 ILLUMINA-D00365:296:HA4UTADXX:2:1207:12645:4...  78.8    4e-12
  SRR6918146.2135108 ILLUMINA-D00365:310:C5KY1ANXX:8:1110:7631:55...  77.0    2e-11
  SRR6918146.141488379 ILLUMINA-D00365:310:C5KY1ANXX:7:1305:19014...  71.6    7e-10
  SRR6918146.169960746 ILLUMINA-D00365:310:C5KY1ANXX:2:2116:15898...  69.8    2e-09
  SRR6918146.146149207 ILLUMINA-D00365:310:C5KY1ANXX:7:2110:13029...  69.8    2e-09
  SRR6918146.39612080 ILLUMINA-D00365:310:C5KY1ANXX:1:2211:14513:...  66.2    3e-08
  SRR6918146.123193173 ILLUMINA-D00365:310:C5KY1ANXX:3:2106:3419:...  62.6    3e-07
  SRR6918146.99567831 ILLUMINA-D00365:310:C5KY1ANXX:5:1315:4148:4...  53.6    2e-04
  SRR6918146.71940707 ILLUMINA-D00365:310:C5KY1ANXX:4:1208:4801:3...  53.6    2e-04
  SRR6918146.130894279 ILLUMINA-D00365:310:C5KY1ANXX:3:2308:2343:...  51.8    6e-04
  SRR6918146.153129430 ILLUMINA-D00365:310:C5KY1ANXX:7:2308:3488:...  50.0    0.002


Query_4    1    CTGGTGCCTCCAGGATGTCACCTTGAAGCTCCGAGATGGTCAGAATATTCCAGTTTACCA  60
169813844  119  ............................................................  60
142087251  15   ............................................................  74
132085297  114  ............................................................  55
118543719  124  ............................................................  65
110321003  3    ............................................................  62
80887058   8    ............................................................  67
47831789   113  ............................................................  54
37944679   112  ............................................................  53
23870609   36   ............................................................  95
18916563   140  ............................................................  81
9879396    25   ............................................................  84
5927254    40   ............................................................  99
5782286    13   ............................................................  72
315759373  1      ..........................................................  58
127783141  36   ............................................................  95
97314074   1            ....................................................  52
56370819   89   ............................................................  30
48098306   125            ..................................................  76
21033405   150                ..............................................  105
325849030  125                 .............................................  81
64423721   125                 .............................................  81
62152248   82   ............................................................  23
82634811   81   ............................................................  22
23985181   79   ............................................................  20
361224805  125                       .......................................  87
23832040   150                        ......................................  113
68981684   125                          ....................................  90
46510609   54   ............................................................  113
312707045  56   ............................................................  115
285079921  56   ............................................................  115
45833238   70   ............................................................  11
175720554  57   ............................................................  116
366931103  125                               ...............................  95
6849290    83   ............................................................  142
368289551  125                                ..............................  96
183983116  125                                ..............................  96
236298718  1                                    ............................  28
346715882  1                                     ...........................  27
287650646  125                                ...................A..........  96
185376167  125                                     .........................  101
191031045  1                                        ........................  24
343356612  60   ............................................................  1
324362253  1                                            ....................  20
29733373   57   .........................................................     1
41404002   71   .......................................................       125
655911     1                                              ..................  18
383211475  54   ......................................................        1
247276226  1                                               .................  17
17850327   54   ......................................................        1
92935302   73   .....................................................         125
225427949  74   ....................................................          125
183895162  74   ....................................................          125
120795300  125                                                  ............  114
270264945  125                                                     .........  117
337368569  71   ....................TT...........................             119
6080395    108  ...........................................                   150
215274322  84   ..........................................                    125
177297950  125                                                            ..  124
205770317  38   ......................................                        1
181958778  88   ......................................                        125
75421651   90   ....................................                          125
336332387  34   ..................................                            1
344033493  98   ............................                                  125
188939001  27   ...........................                                   1

Query_4    61   CTCCTCTGTGGAAAGCATCAGCATGCAAGAAAGCTAA  97
169813844  59   .....................................  23
142087251  75   .....................................  111
132085297  54   .....................................  18
118543719  64   .....................................  28
110321003  63   .....................................  99
80887058   68   .....................................  104
47831789   53   .....................................  17
37944679   52   .....................................  16
23870609   96   .....................................  132
18916563   80   .....................................  44
9879396    85   .....................................  121
5927254    100  .....................................  136
5782286    73   .....................................  109
315759373  59   .....................................  95
127783141  96   ..............................         125
97314074   53   .....................................  89
56370819   29   .............................          1
48098306   75   .....................................  39
21033405   104  .....................................  68
325849030  80   .....................................  44
64423721   80   .....................................  44
62152248   22   ......................                 1
82634811   21   .....................                  1
23985181   19   ...................                    1
361224805  86   .....................................  50
23832040   112  .....................................  76
68981684   89   .....................................  53
46510609   114  ............                           125
312707045  116  ..........                             125
285079921  116  ..........                             125
45833238   10   ..........                             1
175720554  117  .........                              125
366931103  94   .....................................  58
6849290    143  ........                               150
368289551  95   .....................................  59
183983116  95   .....................................  59
236298718  29   .....................................  65
346715882  28   .....................................  64
287650646  95   .....................................  59
185376167  100  .....................................  64
191031045  25   .....................................  61
324362253  21   .....................................  57
655911     19   .....................................  55
247276226  18   .....................................  54
120795300  113  .....................................  77
270264945  116  .....................................  80
177297950  123  .....................................  87
135377402  125          .............................  97
107750278  125          .............................  97


Lambda      K        H
   0.634    0.408    0.912 

Gapped
Lambda      K        H
   0.625    0.410    0.780 

Effective search space used: 2356375951104


  Database: SRR6918145_SRR6918146.fa
    Posted date:  Nov 18, 2020  11:18 AM
  Number of letters in database: 49,703,846,550
  Number of sequences in database:  390,468,858


Matrix: blastn matrix 2 -3
Gap Penalties: Existence: 5, Extension: 2
##blastn_Rhynochetus_jubatus_DNA_GCA_013398095.1_ASM1339809v1_genomic.fna_COA1.Rhynochetus_jubatus.fa.hits.out
##genome=GCA_013398095.1_ASM1339809v1_genomic.fna
##query=COA1.Rhynochetus_jubatus.fa

BLASTN 2.6.0+


Reference: Stephen F. Altschul, Thomas L. Madden, Alejandro A.
Schaffer, Jinghui Zhang, Zheng Zhang, Webb Miller, and David J.
Lipman (1997), "Gapped BLAST and PSI-BLAST: a new generation of
protein database search programs", Nucleic Acids Res. 25:3389-3402.


Database: GCA_013398095.1_ASM1339809v1_genomic.fna
           13,191 sequences; 1,116,409,996 total letters


Query= EXON1

Length=94
                                                                      Score     E
Sequences producing significant alignments:                          (Bits)  Value

  VZRY01004411.1 Rhynochetos jubatus isolate B10K-DU-029-58 scaff...  170     3e-41


Query_1  1      ATGCCAGCTTCTCTAAGACAGCTGCAGCAAATGGCTGTTTTCCTGGGACTGTTCAGTGGC  60
4410     44539  ............................................................  44598

Query_1  61     GGGGGATGCCTCGTGATGTATAATCTTATGCAAA  94
4410     44599  ..................................  44632


Lambda      K        H
   0.634    0.408    0.912 

Gapped
Lambda      K        H
   0.625    0.410    0.780 

Effective search space used: 73658682768


Query= EXON2

Length=152
                                                                      Score     E
Sequences producing significant alignments:                          (Bits)  Value

  VZRY01004411.1 Rhynochetos jubatus isolate B10K-DU-029-58 scaff...  275     2e-72


Query_2  1      AGGGTTTTGCCAGGACCCAGTATTACCAGCAGGCTTTGGAGCAATTGAACAGCAATCCTG  60
4410     47157  ............................................................  47216

Query_2  61     ATGCCCTGGAAGCCCTGGGTGCTCCCCCTCTTAAGGTTCACAACATCCGACTGACGGATG  120
4410     47217  ............................................................  47276

Query_2  121    GGAGTAACCGTGTGGACACGGAAAGAGCACAG  152
4410     47277  ................................  47308


Lambda      K        H
   0.634    0.408    0.912 

Gapped
Lambda      K        H
   0.625    0.410    0.780 

Effective search space used: 137271377211


Query= EXON3

Length=77
                                                                      Score     E
Sequences producing significant alignments:                          (Bits)  Value

  VZRY01004411.1 Rhynochetos jubatus isolate B10K-DU-029-58 scaff...  140     4e-32


Query_3  1      ATAAAGTTGCCAGTATCTGGAACAAAATCAGCGGGGTACCTCTACATTAACTCAGAGATG  60
4410     49208  ............................................................  49267

Query_3  61     GACCACTCCCATCAACG  77
4410     49268  .................  49284


Lambda      K        H
   0.634    0.408    0.912 

Gapped
Lambda      K        H
   0.625    0.410    0.780 

Effective search space used: 54685991752


Query= EXON4

Length=97
                                                                      Score     E
Sequences producing significant alignments:                          (Bits)  Value

  VZRY01004411.1 Rhynochetos jubatus isolate B10K-DU-029-58 scaff...  176     7e-43


Query_4  1      CTGGTGCCTTCAGGATGTCACCTTGAAACTGCGGGACGGTCAGAATATTCCGGTTTACCG  60
4410     52022  ............................................................  52081

Query_4  61     CTCCCCGGTGGAACGCGTCGGCGTGCGAGAAGGCTGA  97
4410     52082  .....................................  52118


Lambda      K        H
   0.634    0.408    0.912 

Gapped
Lambda      K        H
   0.625    0.410    0.780 

Effective search space used: 77006804712


  Database: GCA_013398095.1_ASM1339809v1_genomic.fna
    Posted date:  Sep 29, 2020  6:54 PM
  Number of letters in database: 1,116,409,996
  Number of sequences in database:  13,191


Matrix: blastn matrix 2 -3
Gap Penalties: Existence: 5, Extension: 2
##blastn_Rhynochetus_jubatus_DNA_SRR9947338_43_44_45.fa_COA1.Rhynochetus_jubatus.fa.hits.out
##raw-read=SRR9947338_43_44_45.fa
##query=COA1.Rhynochetus_jubatus.fa

BLASTN 2.6.0+


Reference: Stephen F. Altschul, Thomas L. Madden, Alejandro A.
Schaffer, Jinghui Zhang, Zheng Zhang, Webb Miller, and David J.
Lipman (1997), "Gapped BLAST and PSI-BLAST: a new generation of
protein database search programs", Nucleic Acids Res. 25:3389-3402.


Database: SRR9947338_43_44_45.fa
           633,780,944 sequences; 54,656,450,144 total letters


Query= EXON1

Length=94
                                                                      Score     E
Sequences producing significant alignments:                          (Bits)  Value

  SRR9947344.28459790 FCC4L7NACXX:3:2208:7337:9653/2                  170     8e-40
  SRR9947344.23221641 FCC4L7NACXX:3:2111:15600:30029/1                170     8e-40
  SRR9947344.1568904 FCC4L7NACXX:3:1105:9012:9941/1                   170     8e-40
  SRR9947338.37542439 FCC4L7NACXX:4:2313:19699:57749/1                170     8e-40
  SRR9947338.32392300 FCC4L7NACXX:4:2301:5993:12791/1                 170     8e-40
  SRR9947345.33737570 FCC4L7NACXX:5:2305:18315:7308/1                 161     4e-37
  SRR9947338.13008851 FCC4L7NACXX:4:1301:20852:88582/2                156     2e-35
  SRR9947338.25017043 FCC4L7NACXX:4:2115:10360:36458/1                156     2e-35
  SRR9947344.1940573 FCC4L7NACXX:3:1106:11701:14533/1                 152     2e-34
  SRR9947344.10543221 FCC4L7NACXX:3:1211:9807:79661/1                 147     9e-33
  SRR9947345.10269324 FCC4L7NACXX:5:1211:5969:28405/1                 145     3e-32
  SRR9947344.37822428 FCC4L7NACXX:3:2314:10686:33532/2                141     4e-31
  SRR9947338.12513700 FCC4L7NACXX:4:1216:3963:62170/2                 141     4e-31
  SRR9947344.31982530 FCC4L7NACXX:3:2216:4079:19591/2                 134     6e-29
  SRR9947344.7190706 FCC4L7NACXX:3:1203:14323:10213/1                 132     2e-28
  SRR9947338.25282972 FCC4L7NACXX:4:2115:19627:95099/2                131     7e-28
  SRR9947345.4712352 FCC4L7NACXX:5:1113:7273:35046/1                  127     8e-27
  SRR9947345.18595361 FCC4L7NACXX:5:1315:13859:98278/1                125     3e-26
  SRR9947345.32342409 FCC4L7NACXX:5:2301:11978:33154/2                114     5e-23
  SRR9947345.21552998 FCC4L7NACXX:5:2107:10688:83743/2                113     2e-22
  SRR9947345.37447603 FCC4L7NACXX:5:2313:17462:81574/2                111     6e-22
  SRR9947345.13227817 FCC4L7NACXX:5:1302:2094:42839/1                 105     3e-20
  SRR9947338.20404020 FCC4L7NACXX:4:2104:17894:42829/2                98.7    4e-18
  SRR9947344.23237275 FCC4L7NACXX:3:2111:16597:33575/2                91.5    6e-16
  SRR9947343.191174890 FCC5YKVACXX:5:2313:4639:11074/2                89.7    2e-15
  SRR9947343.169209517 FCC5YKVACXX:5:2302:8816:41757/2                89.7    2e-15
  SRR9947343.172459709 FCC5YKVACXX:5:2304:13341:9740/1                89.7    2e-15
  SRR9947343.152534231 FCC5YKVACXX:5:2210:9458:82624/1                89.7    2e-15
  SRR9947343.122252472 FCC5YKVACXX:5:2112:9395:14534/1                89.7    2e-15
  SRR9947343.65985972 FCC5YKVACXX:5:1216:14522:69939/1                89.7    2e-15
  SRR9947343.57410631 FCC5YKVACXX:5:1212:19263:93381/1                89.7    2e-15
  SRR9947343.55992047 FCC5YKVACXX:5:1212:21047:31022/1                89.7    2e-15
  SRR9947343.48300513 FCC5YKVACXX:5:1208:18873:78871/1                89.7    2e-15
  SRR9947343.41283038 FCC5YKVACXX:5:1205:3408:22021/1                 89.7    2e-15
  SRR9947343.1212375 FCC5YKVACXX:5:1101:14077:65995/1                 89.7    2e-15
  SRR9947338.25132612 FCC4L7NACXX:4:2115:12539:61944/2                87.8    7e-15
  SRR9947343.164053982 FCC5YKVACXX:5:2215:4248:92795/2                84.2    9e-14
  SRR9947343.166531764 FCC5YKVACXX:5:2216:8825:99633/1                84.2    9e-14
  SRR9947343.99921075 FCC5YKVACXX:5:1316:19363:90334/1                80.6    1e-12
  SRR9947344.4347370 FCC4L7NACXX:3:1111:14607:96944/1                 77.0    1e-11
  SRR9947343.187613753 FCC5YKVACXX:5:2311:21360:49539/2               71.6    6e-10
  SRR9947343.178724611 FCC5YKVACXX:5:2307:14282:28198/1               66.2    2e-08
  SRR9947343.141813796 FCC5YKVACXX:5:2205:17199:56635/1               66.2    2e-08
  SRR9947343.52790195 FCC5YKVACXX:5:1210:17952:85650/1                66.2    2e-08
  SRR9947338.16823716 FCC4L7NACXX:4:1311:11709:49860/2                64.4    8e-08
  SRR9947343.76016395 FCC5YKVACXX:5:1305:16518:80427/2                57.2    1e-05
  SRR9947343.52736897 FCC5YKVACXX:5:1210:7315:83445/2                 57.2    1e-05
  SRR9947343.133673641 FCC5YKVACXX:5:2201:17846:35721/1               57.2    1e-05
  SRR9947343.169204589 FCC5YKVACXX:5:2302:8809:41737/2                55.4    4e-05
  SRR9947343.113804687 FCC5YKVACXX:5:2108:20187:16724/1               55.4    4e-05
  SRR9947338.26668288 FCC4L7NACXX:4:2203:3323:50620/2                 53.6    2e-04
  SRR9947345.37130546 FCC4L7NACXX:5:2313:15897:10176/1                51.8    5e-04


Query_1    1    ATGCCAGCTTCTCTAAGACAGCTGCAGCAAATGGCTGTTTTCCTGGGACTGTTCAGTGGC  60
545595317  104  ............................................................  45
501364240  110  ............................................................  51
479711503  110  ............................................................  51
37542438   35   ............................................................  94
32392299   108  ............................................................  49
589866025  36   ............................................................  95
52027222   34   ............................................................  93
25017042   150          ....................................................  99
480083172  84   ............................................................  25
488685820  49   ............................................................  108
566397779  150             .......................A.........................  102
554957955  68   ............................................................  127
51532071   78   ............................................................  19
549118057  128  ....A.............A.A............T........A................T  69
485333305  150                       .......................................  112
64301343   72   ............................................................  13
560840807  148                ........CT...................GT...............  103
574723816  1                             ...................................  35
627297108  150                  .............G...TG.........C.T.............  107
616507697  62   ............................................................  3
632402302  85   ................................C..................G........  144
569356272  69   .............................................T...........C..  128
59422391   92   .........................................T..T..............   150
540372802  1                                                ................  16
469264561  1                     ...........................................  43
447299188  1                     ...........................................  43
250496452  49                                        .......................  27
230570974  49        .................................................        1
200289215  49        .................................................        1
144022715  49        .................................................        1
135447374  49                                           ....................  30
134028790  1                              ..................................  34
126337256  49        .................................................        1
119319781  49        .................................................        1
79249118   49                                        .......................  27
64150983   48   ................................................              1
442143653  49                                ................T..............  19
244568507  49                                             ..................  32
177957818  1                              ..................................  34
482489969  150                                              ....A....G......  135
465703424  1                                         .......................  23
256761354  36    ....................................                         1
219850539  36    ....................................                         1
130826938  36    ....................................                         1
55842087                                                                   .  
211710384  36    ......T...........G.................                         1
447294260  1                     .......G..............G............          35
65686659   29   .............................                                 1

Query_1    61   GGGGGATGCCTCGTGATGTATAATCTTATGCAAA  94
545595317  44   ..................................  11
501364240  50   ..................................  17
479711503  50   ..................................  17
37542438   95   ..................................  128
32392299   48   ..................................  15
589866025  96   .....G..........................    127
52027222   94   .....G............G............     124
25017042   98   ..................................  65
480083172  24   ........................            1
488685820  109  .....CA.G.............C........T..  142
566397779  101  ..................................  68
554957955  128  .....C..............C..             150
51532071   18   ..................                  1
549118057  68   ........TA........................  35
485333305  111  ..................................  78
64301343   12   ............                        1
560840807  102  ..................................  69
574723816  36   ..................................  69
627297108  106  .A................................  73
616507697  2    ..                                  1
632402302  145  ......                              150
569356272  129  ...T..                              134
540372802  17   ..................................  50
469264561  44   ......                              49
447299188  44   ......                              49
250496452  26   ..........................          1
135447374  29   .............................       1
134028790  35   ...............                     49
79249118   26   ..........................          1
442143653  18   ..................                  1
244568507  31   ..T............................     1
177957818  35   .....C.T.......                     49
482489969  134  .......C..........................  101
465703424  24   .....G.............                 42
55842087   2    ..................................  35
354106066  1       ...............................  31
330826568  40   .............................A....  7
191841430  1        ..............................  30
593259001  150        ............................  123


Lambda      K        H
   0.634    0.408    0.912 

Gapped
Lambda      K        H
   0.625    0.410    0.780 

Effective search space used: 2058242418512


Query= EXON2

Length=152
                                                                      Score     E
Sequences producing significant alignments:                          (Bits)  Value

  SRR9947344.1161431 FCC4L7NACXX:3:1104:15865:5777/2                  257     1e-65
  SRR9947344.28841053 FCC4L7NACXX:3:2208:10696:99821/2                248     7e-63
  SRR9947345.4057168 FCC4L7NACXX:5:1111:13113:75400/2                 228     7e-57
  SRR9947345.6349878 FCC4L7NACXX:5:1201:3187:30771/2                  224     8e-56
  SRR9947344.25780853 FCC4L7NACXX:3:2201:6711:10188/1                 221     1e-54
  SRR9947338.29062490 FCC4L7NACXX:4:2209:20412:54285/2                214     1e-52
  SRR9947338.1481952 FCC4L7NACXX:4:1104:7391:92469/2                  210     2e-51
  SRR9947344.32093388 FCC4L7NACXX:3:2216:16666:44732/2                205     7e-50
  SRR9947344.35136840 FCC4L7NACXX:3:2308:10869:7383/2                 203     3e-49
  SRR9947344.34596221 FCC4L7NACXX:3:2306:8322:75946/2                 201     9e-49
  SRR9947345.34439159 FCC4L7NACXX:5:2306:12245:77971/2                199     3e-48
  SRR9947344.10519072 FCC4L7NACXX:3:1211:8061:73963/2                 196     4e-47
  SRR9947338.38486660 FCC4L7NACXX:4:2315:20428:77244/2                194     1e-46
  SRR9947344.38672071 FCC4L7NACXX:3:2316:7833:27607/2                 168     5e-39
  SRR9947338.368920 FCC4L7NACXX:4:1102:19381:2008/2                   154     1e-34
  SRR9947345.2372691 FCC4L7NACXX:5:1107:6617:55739/2                  152     4e-34
  SRR9947344.28404750 FCC4L7NACXX:3:2207:11706:94888/2                150     1e-33
  SRR9947345.32673457 FCC4L7NACXX:5:2302:1720:19769/2                 147     2e-32
  SRR9947345.16559450 FCC4L7NACXX:5:1311:15062:5313/1                 147     2e-32
  SRR9947338.37560159 FCC4L7NACXX:4:2313:2332:62014/1                 145     6e-32
  SRR9947344.21219008 FCC4L7NACXX:3:2106:18332:57001/2                143     2e-31
  SRR9947344.32901261 FCC4L7NACXX:3:2302:21203:47742/1                143     2e-31
  SRR9947338.1736060 FCC4L7NACXX:4:1105:16718:57522/1                 143     2e-31
  SRR9947344.38176707 FCC4L7NACXX:3:2315:18804:14323/2                141     7e-31
  SRR9947338.2061605 FCC4L7NACXX:4:1106:6128:48371/2                  140     3e-30
  SRR9947338.28303439 FCC4L7NACXX:4:2207:12982:71592/2                120     2e-24
  SRR9947338.25834702 FCC4L7NACXX:4:2201:2690:29606/2                 114     1e-22
  SRR9947344.1178726 FCC4L7NACXX:3:1104:3277:10478/2                  105     5e-20
  SRR9947344.22879678 FCC4L7NACXX:3:2110:16606:51177/1                105     5e-20
  SRR9947338.11077403 FCC4L7NACXX:4:1213:16166:19470/1                102     7e-19
  SRR9947344.4148889 FCC4L7NACXX:3:1111:18066:50178/1                 93.3    3e-16
  SRR9947343.188851423 FCC5YKVACXX:5:2312:3756:6967/2                 89.7    4e-15
  SRR9947343.185690480 FCC5YKVACXX:5:2310:5902:61681/2                89.7    4e-15
  SRR9947343.183497954 FCC5YKVACXX:5:2309:7195:60199/2                89.7    4e-15
  SRR9947343.176393877 FCC5YKVACXX:5:2306:18994:6279/2                89.7    4e-15
  SRR9947343.174049514 FCC5YKVACXX:5:2304:2603:88467/2                89.7    4e-15
  SRR9947343.168596141 FCC5YKVACXX:5:2302:19192:10391/2               89.7    4e-15
  SRR9947343.157792027 FCC5YKVACXX:5:2213:7626:19945/2                89.7    4e-15
  SRR9947343.150240753 FCC5YKVACXX:5:2209:18701:77496/2               89.7    4e-15
  SRR9947343.136943742 FCC5YKVACXX:5:2203:12230:9866/2                89.7    4e-15
  SRR9947343.104707177 FCC5YKVACXX:5:2103:8727:45487/2                89.7    4e-15
  SRR9947343.102291762 FCC5YKVACXX:5:2102:16644:18218/2               89.7    4e-15
  SRR9947343.97562060 FCC5YKVACXX:5:1315:13347:87985/2                89.7    4e-15
  SRR9947343.94537480 FCC5YKVACXX:5:1314:20946:55688/2                89.7    4e-15
  SRR9947343.94417696 FCC5YKVACXX:5:1314:4755:50618/2                 89.7    4e-15
  SRR9947343.77394890 FCC5YKVACXX:5:1306:8378:49387/2                 89.7    4e-15
  SRR9947343.69601516 FCC5YKVACXX:5:1302:5508:55161/2                 89.7    4e-15
  SRR9947343.62234011 FCC5YKVACXX:5:1215:15689:8055/2                 89.7    4e-15
  SRR9947343.53673087 FCC5YKVACXX:5:1211:7976:26764/2                 89.7    4e-15
  SRR9947343.47423763 FCC5YKVACXX:5:1208:3919:38590/2                 89.7    4e-15
  SRR9947343.45868763 FCC5YKVACXX:5:1207:3094:63690/2                 89.7    4e-15
  SRR9947343.40035507 FCC5YKVACXX:5:1204:9376:58853/2                 89.7    4e-15
  SRR9947343.22308078 FCC5YKVACXX:5:1112:8792:11114/2                 89.7    4e-15
  SRR9947343.8101764 FCC5YKVACXX:5:1105:15515:22750/2                 89.7    4e-15
  SRR9947343.3450733 FCC5YKVACXX:5:1102:13758:83271/2                 89.7    4e-15
  SRR9947343.151810280 FCC5YKVACXX:5:2210:6977:50218/1                89.7    4e-15
  SRR9947343.116280441 FCC5YKVACXX:5:2109:8956:35155/1                89.7    4e-15
  SRR9947343.113636878 FCC5YKVACXX:5:2108:4665:8991/1                 89.7    4e-15
  SRR9947343.100170794 FCC5YKVACXX:5:2101:3352:3335/1                 89.7    4e-15
  SRR9947343.81204372 FCC5YKVACXX:5:1308:6347:47888/1                 89.7    4e-15
  SRR9947343.44224840 FCC5YKVACXX:5:1206:12047:66027/1                89.7    4e-15
  SRR9947343.22171597 FCC5YKVACXX:5:1112:21005:4968/1                 89.7    4e-15
  SRR9947343.199233667 FCC5YKVACXX:5:2316:4419:65111/2                84.2    2e-13
  SRR9947343.175303641 FCC5YKVACXX:5:2305:10386:51599/2               84.2    2e-13
  SRR9947343.51177973 FCC5YKVACXX:5:1210:4377:13472/2                 84.2    2e-13
  SRR9947343.31898455 FCC5YKVACXX:5:1116:13643:41540/2                84.2    2e-13
  SRR9947343.18857834 FCC5YKVACXX:5:1110:3210:52097/2                 84.2    2e-13
  SRR9947343.13367086 FCC5YKVACXX:5:1107:17825:93464/2                84.2    2e-13
  SRR9947343.130747964 FCC5YKVACXX:5:2115:9172:97457/1                84.2    2e-13
  SRR9947343.93484068 FCC5YKVACXX:5:1314:9285:9792/1                  84.2    2e-13
  SRR9947343.78150547 FCC5YKVACXX:5:1306:17749:86336/1                84.2    2e-13
  SRR9947343.22009545 FCC5YKVACXX:5:1111:12264:95927/1                84.2    2e-13
  SRR9947344.28275832 FCC4L7NACXX:3:2207:18741:64176/2                82.4    6e-13
  SRR9947343.192058812 FCC5YKVACXX:5:2313:1852:49753/2                80.6    2e-12
  SRR9947343.32266922 FCC5YKVACXX:5:1116:8638:57904/2                 75.2    9e-11
  SRR9947343.5969403 FCC5YKVACXX:5:1104:15626:14674/2                 75.2    9e-11
  SRR9947343.154745893 FCC5YKVACXX:5:2211:19912:82690/2               73.4    3e-10
  SRR9947343.126243112 FCC5YKVACXX:5:2113:5774:95141/2                73.4    3e-10
  SRR9947343.81542559 FCC5YKVACXX:5:1308:5729:63685/2                 73.4    3e-10
  SRR9947343.51867680 FCC5YKVACXX:5:1210:6552:44327/2                 73.4    3e-10
  SRR9947343.44909695 FCC5YKVACXX:5:1207:3283:4290/2                  73.4    3e-10
  SRR9947343.11290102 FCC5YKVACXX:5:1106:20623:79994/2                73.4    3e-10
  SRR9947343.157792027 FCC5YKVACXX:5:2213:7626:19945/1                71.6    1e-09
  SRR9947343.87226054 FCC5YKVACXX:5:1311:5839:27714/1                 71.6    1e-09
  SRR9947345.6040832 FCC4L7NACXX:5:1116:3756:54088/1                  60.8    2e-06


Query_2    1    AGGGTTTTGCCAGGACCCAGTATTACCAGCAGGCTTTGGAGCAATTGAACAGCAATCCTG  60
518296958  145  ..........................................................C.  86
545976580  145  ..........G........................G......................C.  86
599011867  126  ............................................................  67
601304577  144  ..A..G.G...............AC....G.....G......................C.  85
503923452  125  ..A.........................................................  66
68080861   1                                      ..........................  26
40500323   32   ..........................................................C.  91
549228915  28   ...............................A..........................C.  87
552272367  150                                     .........G...............  126
551731748  1                                     ...........................  27
629393858  110  ............................................................  51
527654599  108  ............................................................  49
77505031   35   ..........................................................C.  94
555807598  58   ............................................................  117
627628156  65   ............................................................  124
511043860  82   ..........................................................C.  23
1736059    66   ..........................................................C.  125
555312234  58   ................T.......................................G.C.  117
41079976   80   ..........................................................C.  21
67321810   69   ..........................................................C.  10
518314253  90   ..........................................................C.  149
11077402   56   ........................................................      1
466941094  49                            ...................................  15
463780151  49                                                            ...  47
454483548  49         .................................................       1
435881698  1                                 ...............................  31
382796848  1       .................................................          49
380381433  49                                                      .........  41
340323682  49                                                      .........  41
325513434  1                                                         .......  7
286191435  49         .................................................       1
281540404  49                                                            ...  47
191673621  49                                                             ..  48
178207537  49                                                             ..  48
159241115  49                                                             ..  48
122261583  49                                                             ..  48
100208340  49                                                             ..  48
477323338  49                                   ..........................C.  22
453393312  49                                        .....................C.  27
309988126  49                            ..............G....................  15
296947505  49                                        .....................C.  27
291456757  49                                        .....................C.  27
208784707  49                   ..........................................C.  6
171520811  49                                                             ..  48
156187290  49                   ..........................................C.  6
100046288  49                   ..........................................C.  6
470148483  49                                                      ...C.....  41
310356593  1               .........................................          41
284059074  1               .........................................          41
432835564  40   ........................................                      1
404332783  40   ........................................                      1
359632230  40   ........................................                      1
329957351  40   ........................................                      1
322999366  40   ........................................                      1
289379773  40   ........................................                      1

Query_2    61   ATGCCCTGGAAGCCCTGGGTGCTCCCCCTCTTAAGGTTCACAACATCCGACTGACGGATG  120
518296958  85   ............................................................  26
545976580  85   ............................................................  26
599011867  66   ............................................................  7
601304577  84   ............................................................  25
503923452  65   ............................................................  6
68080861   27   ............................................................  86
40500323   92   ...........................................................   150
549228915  88   .........C....................................A.............  147
552272367  125  ....A.......................................................  66
551731748  28   ............A........................................T......  87
629393858  50   ..................................................            1
527654599  48   ................................................              1
77505031   95   ........................T...........C..................       149
555807598  118  .................................                             150
39387291   150         .....................................................  98
597327390  1            ....................................................  52
545540277  150        .........................G............................  97
627628156  125  ............T....C........                                    150
572687905  150          ....G...............................................  99
37560158   1                ................................................  48
538354535  1                 ...............................................  47
511043860  22   ......................                                        1
1736059    126  ............A...........                                      149
555312234  118  ...........T....T........A.......                             150
41079976   20   ....................                                          1
67321810   9    .........                                                     1
64853073   150                       ..........G...............G............  112
518314253  150  .                                                             150
501022277  150                       ..........G.T.C......C.................  112
482291488  1                                             ...................  19
466941094  14   ..............                                                1
463780151  46   ..............................................                1
461587625  1                                   .............................  29
452139185  1             .................................................    49
446685812  49       .................................................         1
435881698  32   ..................                                            49
428330424  1                                   .............................  29
415033413  49                       ........................................  10
380381433  40   ........................................                      1
375651731  1             .................................................    49
372627151  1                                   .............................  29
372507367  1          .................................................       49
355484561  49                       ........................................  10
347691187  1          .................................................       49
340323682  40   ........................................                      1
331762758  1                                   .............................  29
325513434  8    ..........................................                    49
323958434  1                                   .............................  29
318125178  49                                              .................  33
300397749  1             .................................................    49
281540404  46   ..............................................                1
229847023  1                   .............................................  45
194317184  49                           ....................................  14
191673621  47   ...............................................               1
178207537  47   ...............................................               1
159241115  47   ...............................................               1
122261583  47   ...............................................               1
100208340  47   ...............................................               1
477323338  21   .....................                                         1
453393312  26   ..........................                                    1
329267644  49                       ...................C....................  10
309988126  14   ..............                                                1
296947505  26   ..........................                                    1
291456757  26   ..........................                                    1
208784707  5    .....                                                         1
171520811  47   ....................T..........................               1
156187290  5    .....                                                         1
100046288  5    .....                                                         1
545411359  149                     ......T.....G.T...G......G....T....GT....  109
470148483  40   ......................C.................                      1
235828770  49                                                        .......  43
165262797  1                   ....A...........................T...........   44
562169287  150                                                             .  150

Query_2    121  GGAGTAACCGTGTGGACACGGAAAGAGCACAG  152
518296958  25   .........................         1
545976580  25   .........................         1
599011867  6    ......                            1
601304577  24   ........................          1
503923452  5    .....                             1
68080861   87   ................................  118
549228915  148  ...                               150
552272367  65   ................................  34
551731748  88   ..........A.....................  119
39387291   97   ................................  66
597327390  53   ................................  84
545540277  96   ................................  65
572687905  98   ................................  67
37560158   49   ................................  80
538354535  48   ................................  79
64853073   111  ......T.........................  80
501022277  111  T...............................  80
482291488  20   ................................  51
461587625  30   ....................              49
428330424  30   ....................              49
415033413  9    .........                         1
372627151  30   ....................              49
355484561  9    .........                         1
331762758  30   ....................              49
323958434  30   ....................              49
318125178  32   ................................  1
229847023  46   ....                              49
194317184  13   .............                     1
329267644  9    .........                         1
545411359  108  C.....T.......T.................  77
235828770  42   ................................  11
562169287  149  ................................  118


Lambda      K        H
   0.634    0.408    0.912 

Gapped
Lambda      K        H
   0.625    0.410    0.780 

Effective search space used: 4015259800048


Query= EXON3

Length=77
                                                                      Score     E
Sequences producing significant alignments:                          (Bits)  Value

  SRR9947345.28392355 FCC4L7NACXX:5:2208:2378:34015/2                 140     1e-30
  SRR9947345.28187173 FCC4L7NACXX:5:2207:12094:85689/2                140     1e-30
  SRR9947345.10418646 FCC4L7NACXX:5:1211:11299:62938/2                140     1e-30
  SRR9947344.35006510 FCC4L7NACXX:3:2307:14221:74869/2                140     1e-30
  SRR9947344.3359971 FCC4L7NACXX:3:1109:17650:60561/2                 140     1e-30
  SRR9947344.13684907 FCC4L7NACXX:3:1303:5219:61950/1                 140     1e-30
  SRR9947338.16184533 FCC4L7NACXX:4:1309:18112:94240/2                140     1e-30
  SRR9947338.13520266 FCC4L7NACXX:4:1303:8739:23251/2                 140     1e-30
  SRR9947338.37189690 FCC4L7NACXX:4:2312:16835:74952/1                140     1e-30
  SRR9947338.24666399 FCC4L7NACXX:4:2114:14544:57304/1                140     1e-30
  SRR9947345.3440586 FCC4L7NACXX:5:1110:20267:24402/2                 138     4e-30
  SRR9947345.12515178 FCC4L7NACXX:5:1216:8848:57006/2                 134     4e-29
  SRR9947344.17084574 FCC4L7NACXX:3:1312:6398:17866/1                 134     4e-29
  SRR9947344.23822559 FCC4L7NACXX:3:2112:20850:66750/1                125     2e-26
  SRR9947338.10671780 FCC4L7NACXX:4:1212:2993:21718/1                 125     2e-26
  SRR9947345.29631240 FCC4L7NACXX:5:2211:10849:18265/2                123     8e-26
  SRR9947338.37268721 FCC4L7NACXX:4:2312:14848:92591/1                114     4e-23
  SRR9947344.11105590 FCC4L7NACXX:3:1213:1372:17427/1                 113     1e-22
  SRR9947338.9075807 FCC4L7NACXX:4:1208:7554:27769/1                  100     9e-19
  SRR9947338.16364037 FCC4L7NACXX:4:1310:3716:38903/1                 91.5    5e-16
  SRR9947345.31799062 FCC4L7NACXX:5:2216:5346:2408/1                  89.7    2e-15
  SRR9947343.181064066 FCC5YKVACXX:5:2308:11999:45930/1               89.7    2e-15
  SRR9947343.122306295 FCC5YKVACXX:5:2112:3119:17120/1                89.7    2e-15
  SRR9947343.116304790 FCC5YKVACXX:5:2109:19960:36245/1               89.7    2e-15
  SRR9947343.103902424 FCC5YKVACXX:5:2103:10643:3876/1                89.7    2e-15
  SRR9947343.69823079 FCC5YKVACXX:5:1302:16141:66460/1                89.7    2e-15
  SRR9947343.36816850 FCC5YKVACXX:5:1202:16806:92430/1                89.7    2e-15
  SRR9947343.15629889 FCC5YKVACXX:5:1109:6777:2680/1                  89.7    2e-15
  SRR9947343.15085884 FCC5YKVACXX:5:1108:1875:75621/1                 89.7    2e-15
  SRR9947343.118365773 FCC5YKVACXX:5:2110:6940:33307/1                87.8    6e-15
  SRR9947343.92791182 FCC5YKVACXX:5:1313:9558:77850/1                 87.8    6e-15
  SRR9947343.77564845 FCC5YKVACXX:5:1306:9318:57563/1                 87.8    6e-15
  SRR9947345.3147654 FCC4L7NACXX:5:1109:14763:51265/2                 86.0    2e-14
  SRR9947345.24722182 FCC4L7NACXX:5:2115:16844:31002/2                84.2    7e-14
  SRR9947338.16695566 FCC4L7NACXX:4:1311:12891:19267/2                84.2    7e-14
  SRR9947343.66879435 FCC5YKVACXX:5:1301:6957:11922/2                 82.4    2e-13
  SRR9947343.16024332 FCC5YKVACXX:5:1109:19882:20511/2                82.4    2e-13
  SRR9947344.20397305 FCC4L7NACXX:3:2104:6195:43207/2                 77.0    1e-11
  SRR9947343.23926210 FCC5YKVACXX:5:1112:17794:82753/2                77.0    1e-11
  SRR9947343.99917370 FCC5YKVACXX:5:1316:6916:90413/2                 73.4    1e-10
  SRR9947344.29059916 FCC4L7NACXX:3:2209:13655:52639/1                69.8    1e-09
  SRR9947343.162548694 FCC5YKVACXX:5:2215:8683:28773/1                66.2    2e-08
  SRR9947343.51325962 FCC5YKVACXX:5:1210:16514:19845/1                66.2    2e-08
  SRR9947343.47606929 FCC5YKVACXX:5:1208:5652:47031/1                 66.2    2e-08
  SRR9947343.23010830 FCC5YKVACXX:5:1112:17444:42489/1                66.2    2e-08
  SRR9947343.126714675 FCC5YKVACXX:5:2114:21105:17729/2               62.6    2e-07
  SRR9947343.52849299 FCC5YKVACXX:5:1210:8392:88456/2                 62.6    2e-07
  SRR9947338.22901812 FCC4L7NACXX:4:2110:18963:54951/1                60.8    8e-07
  SRR9947343.35283703 FCC5YKVACXX:5:1202:5099:13248/1                 59.0    3e-06
  SRR9947338.37206809 FCC4L7NACXX:4:2312:2184:78779/1                 59.0    3e-06
  SRR9947343.80522250 FCC5YKVACXX:5:1308:19977:15767/1                57.2    9e-06
  SRR9947344.24238196 FCC4L7NACXX:3:2113:6750:60977/2                 55.4    3e-05
  SRR9947343.146647140 FCC5YKVACXX:5:2208:17266:10633/1               53.6    1e-04
  SRR9947344.36034797 FCC4L7NACXX:3:2310:14224:20637/2                51.8    4e-04
  SRR9947338.34015654 FCC4L7NACXX:4:2305:4410:22477/2                 51.8    4e-04
  SRR9947345.20503033 FCC4L7NACXX:5:2105:18902:20892/2                48.2    0.005
  SRR9947345.33399642 FCC4L7NACXX:5:2304:12181:7456/1                 48.2    0.005


Query_3    1    ATAAAGTTGCCAGTATCTGGAACAAAATCAGCGGGGTACCTCTACATTAACTCAGAGATG  60
623347054  38   ............................................................  97
623141872  70   ............................................................  129
605373345  29   ............................................................  88
552142037  35   ............................................................  94
520495498  1    ............................................................  60
491827506  33   ............................................................  92
55202904   39   ............................................................  98
52538637   56   ............................................................  115
37189689   29   ............................................................  88
24666398   124  ............................................................  65
598395285  1     ...........................................................  59
607469877  146  .......G....................................................  87
495227173  112  ...G........................................................  53
501965158  36   ................A...........................................  95
10671779   69   ............................................................  10
624585939  52   ..............................................G.............  111
37268720   1                  ..............................................  46
489248189  62   ............................................................  3
9075806    1                          ......................................  38
16364036   50   ..................................................            1
587927517  102  .................................................             150
259100809  1                             ...................................  35
200343038  1           .................................................      49
194341533  1                             ...................................  35
181939167  1                             ...................................  35
147859822  1                             ...................................  35
114853593  1           .................................................      49
93666632   49                      .........................................  9
93122627   1                           .....................................  37
196402516  2    ................................................              49
170827925  2    ................................................              49
155601588  2    ................................................              49
598102353  150                                ..............................  121
619676881  102  ....................T............................             150
55713937   46   ..............................................                1
344969106  49                                   ............................  22
294114003  49                                   ............................  22
537532832  150                                     .........................  126
302015881  49                                   ............................  22
378007041  49                                        .......................  27
507202515  110  ......................................T..                     150
240585437  49                                            ...................  31
129362705  49                                            ...................  31
125643672  49                                            ...................  31
101047573  49                                            ...................  31
404804346  16   ..................................                            49
330938970  16   ..................................                            49
22901811   1                                                ................  16
113320446  49                                                ...............  35
37206808   150                                               ...............  136
158558993  49                                                 ..............  36
541373723  121  ..............................                                150
224683883  29   .............................                                 1
553170324  1                                                     ...........  11
73034025   28   ............................                                  1
615457732  26   ..........................                                    1
589528097  150                                           ...............T...  132

Query_3    61   GACCACTCCCATCAACG  77
623347054  98   .................  114
623141872  130  .................  146
605373345  89   .................  105
552142037  95   .................  111
520495498  61   .................  77
491827506  93   .................  109
55202904   99   .................  115
52538637   116  .................  132
37189689   89   .................  105
24666398   64   .................  48
598395285  60   .................  76
607469877  86   .................  70
495227173  52   .................  36
501965158  96   ........T....G...  112
10671779   9    .........          1
624585939  112  ..........CA....   127
37268720   47   .................  63
489248189  2    ..                 1
9075806    39   .................  55
259100809  36   ..............     49
194341533  36   ..............     49
181939167  36   ..............     49
147859822  36   ..............     49
93666632   8    ........           1
93122627   38   ............       49
598102353  120  .................  104
344969106  21   .................  5
294114003  21   .................  5
537532832  125  .................  109
302015881  21   ....G............  5
378007041  26   .................  10
240585437  30   .................  14
129362705  30   .................  14
125643672  30   .................  14
101047573  30   .................  14
22901811   17   .................  33
113320446  34   .................  18
37206808   135  .................  119
158558993  35   .................  19
553170324  12   .................  28
589528097  131  T......AG........  115


Lambda      K        H
   0.634    0.408    0.912 

Gapped
Lambda      K        H
   0.625    0.410    0.780 

Effective search space used: 1546895697120


Query= EXON4

Length=97
                                                                      Score     E
Sequences producing significant alignments:                          (Bits)  Value

  SRR9947345.33204344 FCC4L7NACXX:5:2303:12479:55181/2                176     2e-41
  SRR9947345.27985534 FCC4L7NACXX:5:2207:10170:39307/1                176     2e-41
  SRR9947345.14013106 FCC4L7NACXX:5:1304:18513:66636/1                176     2e-41
  SRR9947345.5556633 FCC4L7NACXX:5:1115:9682:38515/1                  176     2e-41
  SRR9947344.5380984 FCC4L7NACXX:3:1114:1451:44856/2                  176     2e-41
  SRR9947344.4459053 FCC4L7NACXX:3:1112:19157:24842/2                 176     2e-41
  SRR9947344.4421662 FCC4L7NACXX:3:1112:9251:16107/1                  176     2e-41
  SRR9947338.27581563 FCC4L7NACXX:4:2205:13411:81462/1                176     2e-41
  SRR9947338.3719211 FCC4L7NACXX:4:1110:20436:60708/1                 176     2e-41
  SRR9947338.11236436 FCC4L7NACXX:4:1213:16604:56931/1                168     3e-39
  SRR9947345.10241621 FCC4L7NACXX:5:1211:13075:21801/1                167     1e-38
  SRR9947344.8600727 FCC4L7NACXX:3:1206:4148:96453/1                  167     1e-38
  SRR9947345.2665610 FCC4L7NACXX:5:1108:7636:30032/1                  163     1e-37
  SRR9947345.19502111 FCC4L7NACXX:5:2102:15989:36913/2                158     5e-36
  SRR9947338.21848889 FCC4L7NACXX:4:2108:8447:8232/1                  158     5e-36
  SRR9947345.37933377 FCC4L7NACXX:5:2314:16569:92005/2                156     2e-35
  SRR9947344.22035235 FCC4L7NACXX:3:2108:14624:53676/2                152     2e-34
  SRR9947338.28496799 FCC4L7NACXX:4:2208:15487:19436/2                152     2e-34
  SRR9947338.28062684 FCC4L7NACXX:4:2207:19048:13904/2                152     2e-34
  SRR9947344.27763210 FCC4L7NACXX:3:2206:10938:39818/2                150     8e-34
  SRR9947345.8259850 FCC4L7NACXX:5:1206:18229:43691/1                 147     9e-33
  SRR9947338.34885508 FCC4L7NACXX:4:2307:1514:35417/2                 145     3e-32
  SRR9947345.25715418 FCC4L7NACXX:5:2201:16993:64843/1                140     1e-30
  SRR9947344.23138011 FCC4L7NACXX:3:2111:4754:11411/2                 136     2e-29
  SRR9947345.36062980 FCC4L7NACXX:5:2310:11514:63164/1                134     6e-29
  SRR9947338.20633570 FCC4L7NACXX:4:2104:9917:99680/1                 127     9e-27
  SRR9947345.16010847 FCC4L7NACXX:5:1309:19853:70372/2                120     1e-24
  SRR9947345.9773233 FCC4L7NACXX:5:1210:1294:11059/2                  120     1e-24
  SRR9947344.21341056 FCC4L7NACXX:3:2106:15698:86209/1                120     1e-24
  SRR9947338.6907610 FCC4L7NACXX:4:1202:18911:46619/2                 118     5e-24
  SRR9947344.19883067 FCC4L7NACXX:3:2103:9061:12732/1                 109     2e-21
  SRR9947344.37333371 FCC4L7NACXX:3:2313:17414:21024/1                104     1e-19
  SRR9947345.34246394 FCC4L7NACXX:5:2306:16563:31831/2                102     4e-19
  SRR9947343.184335994 FCC5YKVACXX:5:2309:19320:98062/2               89.7    2e-15
  SRR9947343.147810077 FCC5YKVACXX:5:2208:6949:64624/2                89.7    2e-15
  SRR9947343.144502706 FCC5YKVACXX:5:2206:7345:89424/2                89.7    2e-15
  SRR9947343.143247657 FCC5YKVACXX:5:2206:17258:27611/2               89.7    2e-15
  SRR9947343.118583635 FCC5YKVACXX:5:2110:6751:43476/2                89.7    2e-15
  SRR9947343.48423650 FCC5YKVACXX:5:1208:11327:84520/2                89.7    2e-15
  SRR9947343.47057781 FCC5YKVACXX:5:1208:6398:21724/2                 89.7    2e-15
  SRR9947343.37449979 FCC5YKVACXX:5:1203:17549:26676/2                89.7    2e-15
  SRR9947343.22277084 FCC5YKVACXX:5:1112:17279:9502/2                 89.7    2e-15
  SRR9947343.15722145 FCC5YKVACXX:5:1109:6745:6914/2                  89.7    2e-15
  SRR9947343.167844259 FCC5YKVACXX:5:2301:12873:69889/1               89.7    2e-15
  SRR9947343.156029121 FCC5YKVACXX:5:2212:2017:41090/1                89.7    2e-15
  SRR9947343.110317055 FCC5YKVACXX:5:2106:13939:31898/1               89.7    2e-15
  SRR9947343.107418595 FCC5YKVACXX:5:2104:11446:84442/1               89.7    2e-15
  SRR9947343.73869446 FCC5YKVACXX:5:1304:19353:73598/1                89.7    2e-15
  SRR9947343.52828840 FCC5YKVACXX:5:1210:15489:87272/1                89.7    2e-15
  SRR9947343.18849871 FCC5YKVACXX:5:1110:13938:51726/1                89.7    2e-15
  SRR9947343.11625715 FCC5YKVACXX:5:1106:8201:97273/1                 89.7    2e-15
  SRR9947343.6056676 FCC5YKVACXX:5:1104:6648:19209/1                  89.7    2e-15
  SRR9947338.10696552 FCC4L7NACXX:4:1212:15954:27446/2                89.7    2e-15
  SRR9947345.31738676 FCC4L7NACXX:5:2215:10690:87198/1                87.8    8e-15
  SRR9947344.15005449 FCC4L7NACXX:3:1307:7130:5978/2                  87.8    8e-15
  SRR9947343.85555619 FCC5YKVACXX:5:1310:21325:50651/2                87.8    8e-15
  SRR9947343.47685698 FCC5YKVACXX:5:1208:17781:50542/2                87.8    8e-15
  SRR9947343.60113110 FCC5YKVACXX:5:1214:4117:14929/2                 84.2    9e-14
  SRR9947343.180855717 FCC5YKVACXX:5:2308:11113:36167/1               84.2    9e-14
  SRR9947343.197852257 FCC5YKVACXX:5:2316:8249:5605/1                 80.6    1e-12
  SRR9947343.111873987 FCC5YKVACXX:5:2107:13531:13103/2               77.0    1e-11
  SRR9947343.96340575 FCC5YKVACXX:5:1315:15129:35159/1                73.4    2e-10
  SRR9947343.33309590 FCC5YKVACXX:5:1201:8433:6558/1                  73.4    2e-10
  SRR9947344.23332396 FCC4L7NACXX:3:2111:12697:55202/2                71.6    6e-10
  SRR9947345.19375099 FCC4L7NACXX:5:2102:8223:3168/2                  69.8    2e-09
  SRR9947343.148420237 FCC5YKVACXX:5:2208:6911:92691/1                64.4    9e-08
  SRR9947343.36400927 FCC5YKVACXX:5:1202:7485:71038/1                 64.4    9e-08
  SRR9947343.134382364 FCC5YKVACXX:5:2201:7462:73451/2                62.6    3e-07
  SRR9947343.124583170 FCC5YKVACXX:5:2113:2107:21066/2                62.6    3e-07
  SRR9947343.112155495 FCC5YKVACXX:5:2107:13381:31152/2               62.6    3e-07
  SRR9947343.150274878 FCC5YKVACXX:5:2209:4275:79119/2                60.8    1e-06
  SRR9947343.79644846 FCC5YKVACXX:5:1307:11281:72782/1                60.8    1e-06
  SRR9947343.65132755 FCC5YKVACXX:5:1216:3649:33912/1                 60.8    1e-06
  SRR9947338.23774249 FCC4L7NACXX:4:2112:4680:55594/1                 60.8    1e-06
  SRR9947343.151694257 FCC5YKVACXX:5:2210:9164:44959/2                57.2    1e-05
  SRR9947338.38784479 FCC4L7NACXX:4:2316:8068:46615/1                 55.4    5e-05
  SRR9947344.34136431 FCC4L7NACXX:3:2305:5774:62667/1                 53.6    2e-04
  SRR9947343.198658755 FCC5YKVACXX:5:2316:8320:40360/2                53.6    2e-04
  SRR9947343.137559081 FCC5YKVACXX:5:2203:5140:41327/2                53.6    2e-04
  SRR9947343.146794386 FCC5YKVACXX:5:2208:3647:17675/1                53.6    2e-04
  SRR9947343.99504770 FCC5YKVACXX:5:1316:12987:72703/1                53.6    2e-04
  SRR9947343.89149844 FCC5YKVACXX:5:1312:8117:15550/1                 53.6    2e-04
  SRR9947343.33969282 FCC5YKVACXX:5:1201:9631:41997/1                 53.6    2e-04
  SRR9947345.1353101 FCC4L7NACXX:5:1104:7519:91485/2                  51.8    6e-04
  SRR9947338.18495203 FCC4L7NACXX:4:1315:8321:53945/2                 51.8    6e-04
  SRR9947343.69260162 FCC5YKVACXX:5:1302:3109:37603/2                 50.0    0.002
  SRR9947343.7621280 FCC5YKVACXX:5:1104:2816:97106/2                  50.0    0.002


Query_4    1    CTGGTGCCTTCAGGATGTCACCTTGAAACTGCGGGACGGTCAGAATATTCCGGTTTACCG  60
628159043  28   ............................................................  87
584113989  10   ............................................................  69
570141561  22   ............................................................  81
561685088  13   ............................................................  72
522516511  101  ............................................................  42
521594580  4    ............................................................  63
482564261  115  ............................................................  56
27581562   134  ............................................................  75
3719210    1    ............................................................  60
11236435   96   ...................T........................................  37
566370076  92   ............................................................  33
486743326  150       .......................................................  96
558794065  61   ............................................................  120
614456810  60   ............................................................  119
21848888   1              ..................................................  50
632888076  1               .................................................  49
539170762  1                 ...............................................  47
67515170   150       ............................A..............G.......C...  96
67081055   1                 ...............................................  47
544898737  150                ..............................................  105
564388305  1                    ............................................  44
73903879   80   ............................................................  21
581843873  37   .......................................A....................  96
540273538  150                     ........G................................  110
592191435  1                           .....................................  37
20633569   1                               .................................  33
610965546  85   ............................................................  144
604727932  66   ............................................................  7
499483655  66   ............................................................  7
45925981   86   ............................................................  145
498025666  78   ..........................C..............C........T........T  137
515475970  1                                            ....................  20
629201093  95   ........................................................      150
462425665  49                    ...........................................  7
425899748  49                                                   ............  38
422592377  1                                           .....................  21
421337328  49                    ...........................................  7
396673306  1                                           .....................  21
326513321  49                                     ..........................  24
325147452  49                    ...........................................  7
315539650  49                                        .......................  27
300366755  49                    ...........................................  7
293811816  49                                     ..........................  24
245881002  49                                             ..................  32
234065864  1                     ...........................................  43
188353798  1                     ...........................................  43
185455338  49                                          .....................  29
151906189  49                                          .....................  29
130865583  49                                          .....................  29
96886614   49                                          .....................  29
89662458   49                                             ..................  32
84093419   49                                          .....................  29
49714923   147                                               .............A.  133
587867131  1                                                     ...........  11
532140976  103  ................................................              150
363645290  2    ................................................              49
325775369  2    ................................................              49
338202781  49                                        .......................  27
258892460  49                                             ......C...........  32
275889000  49                                                        .......  43
389963658  1                                                           .....  5
174377318  40   ........................................                      1
111346333  40   ........................................                      1
540467923  150                                                         .....  146
614329798                                                                  .  
412472035  34   ..................................                            1
402672841  34   ..................................                            1
390245166  34                                   ............................  7
157681589  33   .................................                             1
143169498  33   .................................                             1
23774248   118  .................................                             150
429783928  34   ...................C..............                            1
38784478   30   ..............................                                1
476748426  29   .............................                                 1
415648752  29   .............................                                 1
224831129  29   .............................                                 1
177541513  29   .............................                                 1
167186587  40   ....-......G............................                      1
                          \                                                 
                          |                                                 
                          G
112006025  29   .............................                                 1
57513574   123  ............................                                  150
347349833  27   ...........................                                   1
285710951  27   ...........................                                   1

Query_4    61   CTCCCCGGTGGAACGCGTCGGCGTGCGAGAAGGCTGA  97
628159043  88   .....................................  124
584113989  70   .....................................  106
570141561  82   .....................................  118
561685088  73   .....................................  109
522516511  41   .....................................  5
521594580  64   .....................................  100
482564261  55   .....................................  19
27581562   74   .....................................  38
3719210    61   .....................................  97
11236435   36   ....................................   1
566370076  32   ................................       1
486743326  95   .....................................  59
558794065  121  ..............................         150
614456810  120  ...........................            146
21848888   51   .....................................  87
632888076  50   .....................................  86
539170762  48   .....................................  84
67515170   95   .....................................  59
67081055   48   .....................................  84
544898737  104  .....................................  68
564388305  45   .....................................  81
73903879   20   ....................                   1
581843873  97   ....................                   116
540273538  109  .....................................  73
592191435  38   .....................................  74
20633569   34   .....................................  70
610965546  145  ......                                 150
604727932  6    ......                                 1
499483655  6    ......                                 1
45925981   146  .....                                  150
498025666  138  .........C...                          150
515475970  21   .....................................  57
462425665  6    ......                                 1
425899748  37   .....................................  1
422592377  22   ............................           49
421337328  6    ......                                 1
396673306  22   ............................           49
326513321  23   .......................                1
325147452  6    ......                                 1
315539650  26   ..........................             1
300366755  6    ......                                 1
293811816  23   .......................                1
245881002  31   ...............................        1
234065864  44   ......                                 49
188353798  44   ......                                 49
185455338  28   ............................           1
151906189  28   ............................           1
130865583  28   ............................           1
96886614   28   ............................           1
89662458   31   ...............................        1
84093419   28   ............................           1
49714923   132  .....................................  96
587867131  12   .....................................  48
338202781  26   .C........................             1
258892460  31   ...............................        1
275889000  42   .....................................  6
389963658  6    .....................................  42
540467923  145  .....A...............................  109
614329798  2    .....................................  38
226456980  1      ...................................  35
114437670  1      ...................................  35
390245166  6    ......                                 1
428364549  49       .................................  17
512279030  150          .............................  122
596307800  150        ....C..........................  120


Lambda      K        H
   0.634    0.408    0.912 

Gapped
Lambda      K        H
   0.625    0.410    0.780 

Effective search space used: 2159467455488


  Database: SRR9947338_43_44_45.fa
    Posted date:  Sep 29, 2020  2:18 AM
  Number of letters in database: 54,656,450,144
  Number of sequences in database:  633,780,944


Matrix: blastn matrix 2 -3
Gap Penalties: Existence: 5, Extension: 2
##blastn_Serinus_canaria_DNA_GCF_007115625.1_cibio_Scana_2019_genomic.fna_senirus_caneria_COA1_139aa.fa.hits.out
##genome=GCF_007115625.1_cibio_Scana_2019_genomic.fna
##query=senirus_caneria_COA1_139aa.fa

BLASTN 2.6.0+


Reference: Stephen F. Altschul, Thomas L. Madden, Alejandro A.
Schaffer, Jinghui Zhang, Zheng Zhang, Webb Miller, and David J.
Lipman (1997), "Gapped BLAST and PSI-BLAST: a new generation of
protein database search programs", Nucleic Acids Res. 25:3389-3402.


Database: GCF_007115625.1_cibio_Scana_2019_genomic.fna
           3,536 sequences; 1,071,655,231 total letters


Query= exon1

Length=94
                                                                      Score     E
Sequences producing significant alignments:                          (Bits)  Value

  NW_022041541.1 Serinus canaria isolate sc_yellow_7_cibi ecotype...  170     3e-41


Query_1  1         ATGCCAGTTTCCCTGAGAAGACTGCAGCAAATGGCTGTTTTCATGGGACTGTTCAGCGGC  60
0        53304502  ............................................................  53304443

Query_1  61        GGGGGATGCTTCGTGATGTACAATCTTATGCAAA  94
0        53304442  ..................................  53304409


Lambda      K        H
   0.634    0.408    0.912 

Gapped
Lambda      K        H
   0.625    0.410    0.780 

Effective search space used: 70722710718


Query= exon2

Length=152
                                                                      Score     E
Sequences producing significant alignments:                          (Bits)  Value

  NW_022041541.1 Serinus canaria isolate sc_yellow_7_cibi ecotype...  275     2e-72
  NW_022044521.1 Serinus canaria isolate sc_yellow_7_cibi ecotype...  44.6    0.005


Query_2  1         AAAGTTTTGCCAGGACCCAGTATTACCAGCAAGCTTTGGAGCAATTGAACAGCAATCCTG  60
0        53301614  ............................................................  53301555
2980     71586864                    ..............A....-A....G....--..........  71586902

Query_2  61        ATGCCCTGGCAGCCCTGGGTGcccccccTCTTAAGGTTCACAACATCCACCTGACAGATG  120
0        53301554  ............................................................  53301495
2980     71586903  .                                                             71586903

Query_2  121       GGAGCAATCGCGTGGACACAGAAAGAGCGCGG  152
0        53301494  ................................  53301463


Lambda      K        H
   0.634    0.408    0.912 

Gapped
Lambda      K        H
   0.625    0.410    0.780 

Effective search space used: 131800980501


Query= exon3

Length=77
                                                                      Score     E
Sequences producing significant alignments:                          (Bits)  Value

  NW_022041541.1 Serinus canaria isolate sc_yellow_7_cibi ecotype...  140     3e-32


Query_3  1         ATAAAGTTACCAGTCTCTGGAACAAAATCTGCGGGCTACCTCTGCATTAACGCGGTGATG  60
0        53299590  ............................................................  53299531

Query_3  61        GACCACTCTCGTCGGTG  77
0        53299530  .................  53299514


Lambda      K        H
   0.634    0.408    0.912 

Gapped
Lambda      K        H
   0.625    0.410    0.780 

Effective search space used: 52506254927


Query= exon4

Length=97
                                                                      Score     E
Sequences producing significant alignments:                          (Bits)  Value

  NW_022041541.1 Serinus canaria isolate sc_yellow_7_cibi ecotype...  176     7e-43


Query_4  1         CTGGTGCCTTCGGGATGTCACCTTGAAACTGCGGGATGGTCAGAATATTCCGGTTTACCA  60
0        53297062  ............................................................  53297003

Query_4  61        TTCTCCAGTGGAAAGCATTGGTGTGCAAGAAGGCTAA  97
0        53297002  .....................................  53296966


Lambda      K        H
   0.634    0.408    0.912 

Gapped
Lambda      K        H
   0.625    0.410    0.780 

Effective search space used: 73937379387


  Database: GCF_007115625.1_cibio_Scana_2019_genomic.fna
    Posted date:  Sep 27, 2020  8:36 PM
  Number of letters in database: 1,071,655,231
  Number of sequences in database:  3,536


Matrix: blastn matrix 2 -3
Gap Penalties: Existence: 5, Extension: 2
##blastn_Stachyridopsis_ruficeps_DNA_GCA_008694505.1_ASM869450v1_genomic.fna_COA1.Stachyridopsis_ruficeps.hits.fa.out
##genome=GCA_008694505.1_ASM869450v1_genomic.fna
##query=COA1.Stachyridopsis_ruficeps.fa

BLASTN 2.6.0+


Reference: Stephen F. Altschul, Thomas L. Madden, Alejandro A.
Schaffer, Jinghui Zhang, Zheng Zhang, Webb Miller, and David J.
Lipman (1997), "Gapped BLAST and PSI-BLAST: a new generation of
protein database search programs", Nucleic Acids Res. 25:3389-3402.


Database: GCA_008694505.1_ASM869450v1_genomic.fna
           7,756 sequences; 1,041,446,934 total letters


Query= EXON1

Length=94
                                                                      Score     E
Sequences producing significant alignments:                          (Bits)  Value

  VZDJ01000065.1 Cyanoderma ruficeps isolate SRU082 scaffold367_l...  170     3e-41


Query_1  1        ATGCCAGCTTCTCTAAGAAAACTGCAGCAAATGGCTGTTTTCATGGGACTGTTCAGTGGC  60
64       1715653  ............................................................  1715594

Query_1  61       GGGGGTTGCATCGTGATGTATAATCTTATGCAAA  94
64       1715593  ..................................  1715560


Lambda      K        H
   0.634    0.408    0.912 

Gapped
Lambda      K        H
   0.625    0.410    0.780 

Effective search space used: 68721164556


Query= EXON2

Length=152
                                                                      Score     E
Sequences producing significant alignments:                          (Bits)  Value

  VZDJ01000065.1 Cyanoderma ruficeps isolate SRU082 scaffold367_l...  275     2e-72


Query_2  1        AAAGTTTTGTGAGGACCCAGTATTACCAGCAAGCTTTGGAGCAACTGAACAGCAATCCTG  60
64       1712698  ............................................................  1712639

Query_2  61       ATGCCCTGGAAGCCCTGGGTGcccccccccTTAAGGTTCACAACATCCGCCTGACAGATG  120
64       1712638  ............................................................  1712579

Query_2  121      GGAGCAATTGCGTGGACACGGAAAGAGCGCGG  152
64       1712578  ................................  1712547


Lambda      K        H
   0.634    0.408    0.912 

Gapped
Lambda      K        H
   0.625    0.410    0.780 

Effective search space used: 128070307230


Query= EXON3

Length=77
                                                                      Score     E
Sequences producing significant alignments:                          (Bits)  Value

  VZDJ01000065.1 Cyanoderma ruficeps isolate SRU082 scaffold367_l...  140     3e-32


Query_3  1        ATAAAGTTACCAGTCTCTGGAACAAAATCGGCGGGCTACCTCTACATTAACTCATTGATG  60
64       1710668  ............................................................  1710609

Query_3  61       GACCACTCCCATCAGTG  77
64       1710608  .................  1710592


Lambda      K        H
   0.634    0.408    0.912 

Gapped
Lambda      K        H
   0.625    0.410    0.780 

Effective search space used: 51020258534


Query= EXON4

Length=97
                                                                      Score     E
Sequences producing significant alignments:                          (Bits)  Value

  VZDJ01000065.1 Cyanoderma ruficeps isolate SRU082 scaffold367_l...  176     6e-43


Query_4  1        CTGGTGCCTTCAAGACGTCACCTTGAAACTGCGGGATGGTCAGAGTATTCCCGTTTACCA  60
64       1708094  ............................................................  1708035

Query_4  61       CTCTCCGGTGGAGAGCATTGGTGTGCAAGAAGGCTAA  97
64       1708034  .....................................  1707998


Lambda      K        H
   0.634    0.408    0.912 

Gapped
Lambda      K        H
   0.625    0.410    0.780 

Effective search space used: 71844853854


  Database: GCA_008694505.1_ASM869450v1_genomic.fna
    Posted date:  Nov 19, 2020  1:04 PM
  Number of letters in database: 1,041,446,934
  Number of sequences in database:  7,756


Matrix: blastn matrix 2 -3
Gap Penalties: Existence: 5, Extension: 2
##blastn_Stachyridopsis_ruficeps_DNA_SRR10193345_46_47_51.fa_COA1.Stachyridopsis_ruficeps.hits.out
##raw-read=SRR10193345_46_47_51.fa
##query=COA1.Stachyridopsis_ruficeps.fa

BLASTN 2.6.0+


Reference: Stephen F. Altschul, Thomas L. Madden, Alejandro A.
Schaffer, Jinghui Zhang, Zheng Zhang, Webb Miller, and David J.
Lipman (1997), "Gapped BLAST and PSI-BLAST: a new generation of
protein database search programs", Nucleic Acids Res. 25:3389-3402.


Database: SRR10193345_46_47_51.fa
           705,788,326 sequences; 136,780,773,226 total letters


Query= EXON1

Length=94
                                                                      Score     E
Sequences producing significant alignments:                          (Bits)  Value

  SRR10193351.136760860 HISEQ:522:HHFLWBCXX:1:2211:20618:7256/2       170     3e-39
  SRR10193351.133759491 HISEQ:522:HHFLWBCXX:1:2209:5433:78083/2       170     3e-39
  SRR10193351.109266904 HISEQ:522:HHFLWBCXX:1:2114:7136:92395/2       170     3e-39
  SRR10193351.103836441 HISEQ:522:HHFLWBCXX:1:2112:14493:77927/2      170     3e-39
  SRR10193351.89457265 HISEQ:522:HHFLWBCXX:1:2106:1128:91916/2        170     3e-39
  SRR10193351.81733540 HISEQ:522:HHFLWBCXX:1:2103:3268:65082/2        170     3e-39
  SRR10193351.61514824 HISEQ:522:HHFLWBCXX:1:1211:4163:16341/2        170     3e-39
  SRR10193351.43307396 HISEQ:522:HHFLWBCXX:1:1203:16405:12161/2       170     3e-39
  SRR10193351.24806526 HISEQ:522:HHFLWBCXX:1:1111:9435:36582/2        170     3e-39
  SRR10193351.15903564 HISEQ:522:HHFLWBCXX:1:1107:9667:73990/2        170     3e-39
  SRR10193351.11848994 HISEQ:522:HHFLWBCXX:1:1106:6260:7444/2         170     3e-39
  SRR10193351.128435392 HISEQ:522:HHFLWBCXX:1:2207:19097:46416/1      170     3e-39
  SRR10193351.125903632 HISEQ:522:HHFLWBCXX:1:2206:4955:34232/1       170     3e-39
  SRR10193351.124591309 HISEQ:522:HHFLWBCXX:1:2205:11932:74573/1      170     3e-39
  SRR10193351.124495298 HISEQ:522:HHFLWBCXX:1:2205:8214:70361/1       170     3e-39
  SRR10193351.96660111 HISEQ:522:HHFLWBCXX:1:2109:10037:87631/1       170     3e-39
  SRR10193351.84940047 HISEQ:522:HHFLWBCXX:1:2105:15397:2726/1        170     3e-39
  SRR10193351.81737648 HISEQ:522:HHFLWBCXX:1:2103:16866:65132/1       170     3e-39
  SRR10193351.79080805 HISEQ:522:HHFLWBCXX:1:2102:16232:51790/1       170     3e-39
  SRR10193351.64584233 HISEQ:522:HHFLWBCXX:1:1212:19785:46422/1       170     3e-39
  SRR10193351.14292122 HISEQ:522:HHFLWBCXX:1:1107:10229:8650/1        170     3e-39
  SRR10193351.12509811 HISEQ:522:HHFLWBCXX:1:1106:14899:34408/1       170     3e-39
  SRR10193351.11848994 HISEQ:522:HHFLWBCXX:1:1106:6260:7444/1         170     3e-39
  SRR10193351.7637664 HISEQ:522:HHFLWBCXX:1:1104:19003:29422/1        170     3e-39
  SRR10193351.6039216 HISEQ:522:HHFLWBCXX:1:1103:15221:60816/1        170     3e-39
  SRR10193347.46689278 46689278/2                                     170     3e-39
  SRR10193347.45870786 45870786/2                                     170     3e-39
  SRR10193347.27372741 27372741/2                                     170     3e-39
  SRR10193345.25413879 25413879/2                                     170     3e-39
  SRR10193345.17402909 17402909/2                                     170     3e-39
  SRR10193351.38201032 HISEQ:522:HHFLWBCXX:1:1116:11364:73482/2       168     9e-39
  SRR10193351.27171178 HISEQ:522:HHFLWBCXX:1:1112:6299:32333/2        165     1e-37
  SRR10193351.61005313 HISEQ:522:HHFLWBCXX:1:1210:2841:93599/1        165     1e-37
  SRR10193345.9787510 9787510/2                                       165     1e-37
  SRR10193351.141596452 HISEQ:522:HHFLWBCXX:1:2213:2560:11921/2       156     6e-35
  SRR10193351.68436519 HISEQ:522:HHFLWBCXX:1:1214:20147:7954/2        156     6e-35
  SRR10193351.44917773 HISEQ:522:HHFLWBCXX:1:1203:12385:85661/2       156     6e-35
  SRR10193346.65600903 65600903/2                                     156     6e-35
  SRR10193351.129166373 HISEQ:522:HHFLWBCXX:1:2207:14628:78125/1      154     2e-34
  SRR10193351.44653598 HISEQ:522:HHFLWBCXX:1:1203:15332:73567/1       154     2e-34
  SRR10193351.149354966 HISEQ:522:HHFLWBCXX:1:2216:2087:31305/2       152     7e-34
  SRR10193351.89457265 HISEQ:522:HHFLWBCXX:1:2106:1128:91916/1        149     8e-33
  SRR10193347.55333845 55333845/2                                     147     3e-32
  SRR10193351.70453086 HISEQ:522:HHFLWBCXX:1:1214:1728:89914/1        143     4e-31
  SRR10193345.59511497 59511497/2                                     143     4e-31
  SRR10193345.44004668 44004668/2                                     143     4e-31
  SRR10193345.35760135 35760135/2                                     143     4e-31
  SRR10193345.52449886 52449886/1                                     143     4e-31
  SRR10193345.43193640 43193640/1                                     143     4e-31
  SRR10193345.37467813 37467813/1                                     143     4e-31
  SRR10193351.47137181 HISEQ:522:HHFLWBCXX:1:1204:5125:87594/1        141     1e-30
  SRR10193345.59071895 59071895/2                                     138     2e-29
  SRR10193351.139538123 HISEQ:522:HHFLWBCXX:1:2212:16201:24967/1      134     2e-28
  SRR10193347.57961617 57961617/2                                     134     2e-28
  SRR10193351.86681668 HISEQ:522:HHFLWBCXX:1:2105:19968:75473/1       132     7e-28
  SRR10193347.55333845 55333845/1                                     132     7e-28
  SRR10193347.29268682 29268682/1                                     131     2e-27
  SRR10193351.79393708 HISEQ:522:HHFLWBCXX:1:2102:6509:65208/2        129     8e-27
  SRR10193347.66650169 66650169/1                                     123     3e-25
  SRR10193351.129166373 HISEQ:522:HHFLWBCXX:1:2207:14628:78125/2      120     4e-24
  SRR10193351.64339943 HISEQ:522:HHFLWBCXX:1:1212:10173:36265/2       120     4e-24
  SRR10193351.130187698 HISEQ:522:HHFLWBCXX:1:2208:3885:23985/2       118     1e-23
  SRR10193351.19740320 HISEQ:522:HHFLWBCXX:1:1109:11658:31063/1       118     1e-23
  SRR10193345.21072029 21072029/1                                     118     1e-23
  SRR10193351.32076754 HISEQ:522:HHFLWBCXX:1:1114:4828:29399/1        116     5e-23
  SRR10193347.66650169 66650169/2                                     114     2e-22
  SRR10193347.16750458 16750458/1                                     113     6e-22
  SRR10193351.19740320 HISEQ:522:HHFLWBCXX:1:1109:11658:31063/2       111     2e-21
  SRR10193351.24751304 HISEQ:522:HHFLWBCXX:1:1111:14116:34438/1       111     2e-21
  SRR10193346.64804029 64804029/1                                     111     2e-21
  SRR10193346.57845152 57845152/1                                     111     2e-21
  SRR10193346.35034984 35034984/1                                     111     2e-21
  SRR10193346.27290078 27290078/1                                     111     2e-21
  SRR10193346.13317595 13317595/1                                     111     2e-21
  SRR10193346.1395255 1395255/1                                       111     2e-21
  SRR10193351.72505363 HISEQ:522:HHFLWBCXX:1:1215:15929:73506/2       109     7e-21
  SRR10193347.59211942 59211942/2                                     109     7e-21
  SRR10193347.48849211 48849211/1                                     109     7e-21
  SRR10193346.61747625 61747625/2                                     109     7e-21
  SRR10193346.60553816 60553816/2                                     109     7e-21
  SRR10193346.10619217 10619217/2                                     109     7e-21
  SRR10193346.57237066 57237066/1                                     109     7e-21
  SRR10193346.51569124 51569124/1                                     109     7e-21
  SRR10193346.37041979 37041979/1                                     109     7e-21
  SRR10193346.33484212 33484212/1                                     109     7e-21
  SRR10193346.19112061 19112061/1                                     109     7e-21
  SRR10193345.27273965 27273965/2                                     109     7e-21
  SRR10193345.24341415 24341415/2                                     109     7e-21
  SRR10193345.1005809 1005809/2                                       109     7e-21
  SRR10193345.27273965 27273965/1                                     109     7e-21
  SRR10193345.24341415 24341415/1                                     109     7e-21
  SRR10193345.1005809 1005809/1                                       109     7e-21
  SRR10193351.27171178 HISEQ:522:HHFLWBCXX:1:1112:6299:32333/1        107     3e-20
  SRR10193351.3731290 HISEQ:522:HHFLWBCXX:1:1102:3107:62683/2         100     4e-18
  SRR10193346.59397841 59397841/2                                     100     4e-18
  SRR10193347.4836897 4836897/1                                       93.3    6e-16
  SRR10193346.58507770 58507770/2                                     91.5    2e-15
  SRR10193346.13585026 13585026/1                                     91.5    2e-15
  SRR10193346.11615732 11615732/1                                     91.5    2e-15
  SRR10193345.45402575 45402575/2                                     91.5    2e-15
  SRR10193345.45402575 45402575/1                                     91.5    2e-15
  SRR10193351.81733540 HISEQ:522:HHFLWBCXX:1:2103:3268:65082/1        89.7    7e-15
  SRR10193347.10099379 10099379/2                                     89.7    7e-15
  SRR10193347.10099379 10099379/1                                     89.7    7e-15
  SRR10193351.61005313 HISEQ:522:HHFLWBCXX:1:1210:2841:93599/2        87.8    2e-14
  SRR10193351.17773703 HISEQ:522:HHFLWBCXX:1:1108:14424:50506/2       84.2    3e-13
  SRR10193351.75619702 HISEQ:522:HHFLWBCXX:1:2101:13774:3296/1        82.4    1e-12
  SRR10193351.149354966 HISEQ:522:HHFLWBCXX:1:2216:2087:31305/1       80.6    4e-12
  SRR10193351.64339943 HISEQ:522:HHFLWBCXX:1:1212:10173:36265/1       80.6    4e-12
  SRR10193347.3875302 3875302/2                                       80.6    4e-12
  SRR10193346.42896386 42896386/2                                     80.6    4e-12
  SRR10193346.12147873 12147873/2                                     80.6    4e-12
  SRR10193346.3219001 3219001/2                                       80.6    4e-12
  SRR10193346.42896386 42896386/1                                     80.6    4e-12
  SRR10193346.12147873 12147873/1                                     80.6    4e-12
  SRR10193346.3219001 3219001/1                                       80.6    4e-12
  SRR10193351.17109120 HISEQ:522:HHFLWBCXX:1:1108:10039:23983/1       75.2    2e-10
  SRR10193351.125903632 HISEQ:522:HHFLWBCXX:1:2206:4955:34232/2       71.6    2e-09
  SRR10193351.44917773 HISEQ:522:HHFLWBCXX:1:1203:12385:85661/1       71.6    2e-09
  SRR10193351.150159674 HISEQ:522:HHFLWBCXX:1:2216:20448:63758/2      68.0    2e-08
  SRR10193351.14292122 HISEQ:522:HHFLWBCXX:1:1107:10229:8650/2        68.0    2e-08
  SRR10193351.141596452 HISEQ:522:HHFLWBCXX:1:2213:2560:11921/1       68.0    2e-08
  SRR10193347.4836897 4836897/2                                       68.0    2e-08
  SRR10193351.84940047 HISEQ:522:HHFLWBCXX:1:2105:15397:2726/2        64.4    3e-07
  SRR10193351.135821395 HISEQ:522:HHFLWBCXX:1:2210:21324:66631/1      64.4    3e-07
  SRR10193345.5195555 5195555/2                                       62.6    1e-06
  SRR10193347.66400476 66400476/2                                     60.8    3e-06
  SRR10193351.64584233 HISEQ:522:HHFLWBCXX:1:1212:19785:46422/2       57.2    4e-05
  SRR10193345.5195555 5195555/1                                       57.2    4e-05
  SRR10193351.67015603 HISEQ:522:HHFLWBCXX:1:1213:3878:48745/1        55.4    1e-04
  SRR10193351.61514824 HISEQ:522:HHFLWBCXX:1:1211:4163:16341/1        55.4    1e-04


Query_1    1    ATGCCAGCTTCTCTAAGAAAACTGCAGCAAATGGCTGTTTTCATGGGACTGTTCAGTGGC  60
691515505  151  ............................................................  92
688514136  45   ............................................................  104
664021549  189  ............................................................  130
658591086  46   ............................................................  105
644211910  246  ............................................................  187
636488185  44   ............................................................  103
616269469  218  ............................................................  159
598062041  107  ............................................................  48
579561171  153  ............................................................  94
570658209  101  ............................................................  42
566603639  19   ............................................................  78
532156357  96   ............................................................  37
529624597  197  ............................................................  138
528312274  141  ............................................................  82
528216263  212  ............................................................  153
500381076  187  ............................................................  128
488661012  131  ............................................................  72
485458613  100  ............................................................  41
482801770  114  ............................................................  55
468305198  201  ............................................................  142
418013087  216  ............................................................  157
416230776  74   ............................................................  133
415569959  151  ............................................................  92
411358629  144  ............................................................  85
409760181  44   ............................................................  103
381478615  27   ............................................................  86
380660123  115  ............................................................  56
362162078  105  ............................................................  46
92056501   107  ............................................................  48
84045531   107  ............................................................  48
592955677  93   ............................................................  34
581925823  145  ............................................................  204
464726278  239  ...........C................................................  180
76430132   107  ..........................C.................................  48
696351097  243  .................G.G...........................C............  184
623191164  61   ............................................................  120
599672418  103  ............................................................  162
265172380  18   ............................................................  77
532887338  251           ...................................................  201
448374563  1             ...................................................  51
704109611  201  ......................A........................C............  142
493178230  164  ............................................................  223
390123182  102  ............................................................  43
474174051  79   ............................................................  20
126154119  79   ............................................................  20
110647290  79   ............................................................  20
102402757  79   ............................................................  20
52449885   79   ............................................................  20
43193639   79   ............................................................  20
37467812   79   ............................................................  20
450858146  1                    ............................................  44
125714517  79   ...........................G................................  20
543259088  74   ............................................................  15
392750954  11   ............A.........................C.......T........TC...  70
490402633  73   ............................................................  14
321191554  79   ............................................................  138
295126391  12   ............................................................  71
634148353  71   ............................................................  12
332507878  151                           ...................................  117
683921018  169  ............................................................  228
619094588  113  ..A...........................T.............................  172
684942343  65   ............................................................  6
423461285  186  ............................................................  245
21072028   87   ............................................................  146
435797719  64   ............................................................  5
401439506  89   ............................................................  148
282608167  12   ............................................................  71
574494965  251                         ..C...T........A....G................  215
428472269  251                         ..G...G..........G...................  215
198089274  1                             ...................................  35
191130397  1                             ...................................  35
168320229  1                             ...................................  35
160575323  1                             ...................................  35
146602840  1                             ...................................  35
134680500  1                             ...................................  35
627260008  1                                      ..........................  26
394001279  22   ............................................................  81
314706920  87   ............................................................  146
261319102  61   ............................................................  120
260125293  35   ............................................................  94
210190694  61   ............................................................  120
190522311  61   ............................................................  120
184854369  61   ............................................................  120
170327224  61   ............................................................  120
166769457  61   ............................................................  120
152397306  61   ............................................................  120
93916587   58   ............................................................  117
90984037   132  ............................................................  73
67648431   58   ............................................................  117
27273964   132  ............................................................  73
24341414   58   ............................................................  117
1005808    132  ............................................................  73
430892143  251                                     .........................  227
558485935  58   ........C.................................................    1
258969318  35   ......................................G....C................  94
270694606  101  ...................................................           151
258079247  1                                                ................  16
146870271  1                                                ................  16
144900977  1                                                ................  16
112045197  120                                              ................  105
45402574   47                                               ................  62
485454505  251                                               ...............  237
344888716  117  .................................................             69
275957088  60   .................................................             108
615759958  199  ...........C.............................A...........         251
572528348  1                    ........T.T....A............................  44
479340667  1                                                     ...........  11
553075931  200  ....T.....................T..................T......          251
468060908  251                                               ......CG.......  237
338664639  73                                                     ..........  64
242467863  103                                                    ..........  112
211719350  103                                                    ..........  112
202790478  70                                                     ..........  61
176181631  70                                                     ..........  61
145433118  70                                                     ..........  61
136504246  103                                                    ..........  112
420830085  41   .........................................                     1
680658277  198  ...............C......GC...G.G.........G..............        251
448638738  251                                                      .......T  244
704914319  1                                                          ......  6
569046767  215  .....................................                         251
545317417  215  .....................................                         251
339626234  151                                                        ......  146
639694692  179  .........A.....T..............G..T...AG.G.TG...........C..C.  238
539542360                                                                  .  
401189813  1                               .................................  33
619338878  221  ...............................                               251
470736568  30   ..............................                                1
465235789  222  ..............................                                251

Query_1    61   GGGGGTTGCATCGTGATGTATAATCTTATGCAAA  94
691515505  91   ..................................  58
688514136  105  ..................................  138
664021549  129  ..................................  96
658591086  106  ..................................  139
644211910  186  ..................................  153
636488185  104  ..................................  137
616269469  158  ..................................  125
598062041  47   ..................................  14
579561171  93   ..................................  60
570658209  41   ..................................  8
566603639  79   ..................................  112
532156357  36   ..................................  3
529624597  137  ..................................  104
528312274  81   ..................................  48
528216263  152  ..................................  119
500381076  127  ..................................  94
488661012  71   ..................................  38
485458613  40   ..................................  7
482801770  54   ..................................  21
468305198  141  ..................................  108
418013087  156  ..................................  123
416230776  134  ..................................  167
415569959  91   ..................................  58
411358629  84   ..................................  51
409760181  104  ..................................  137
381478615  87   ..................................  120
380660123  55   ..................................  22
362162078  45   ..................................  12
92056501   47   ..................................  14
84045531   47   ..................................  14
592955677  33   .................................   1
581925823  205  .....G............................  238
464726278  179  ..................................  146
76430132   47   ..................................  14
696351097  183  ..................................  150
623191164  121  .....G.........C...........G......  154
599672418  163  ...............TA..........T......  196
265172380  78   ..........................          103
532887338  200  ..................................  167
448374563  52   ..................................  85
704109611  141  .....A................C...........  108
493178230  224  ...............T........G..         250
390123182  42   .....................               22
474174051  19   ...................                 1
126154119  19   ...................                 1
110647290  19   ...................                 1
102402757  19   ...................                 1
52449885   19   ...................                 1
43193639   19   ...................                 1
37467812   19   ...................                 1
450858146  45   ..................................  78
125714517  19   ...................                 1
543259088  14   ..............                      1
392750954  71   .....C.....G.......T..............  104
490402633  13   .............                       1
321191554  139  .............                       151
295126391  72   ............                        83
634148353  11   ...........                         1
332507878  116  .................................   84
683921018  229  .....G...                           237
619094588  173  ..A..G..G..T.C.....C.C.......       201
684942343  5    .....                               1
423461285  246  .....                               250
21072028   147  .....                               151
435797719  4    ....                                1
401439506  149  ...                                 151
282608167  72   ..                                  73
574494965  214  ..................................  181
428472269  214  .T................................  181
198089274  36   ..........................          61
191130397  36   ..........................          61
168320229  36   ..........................          61
160575323  36   ..........................          61
146602840  36   ..........................          61
134680500  36   ..........................          61
627260008  27   ..................................  60
430892143  226  ..................................  193
258079247  17   ..................................  50
146870271  17   ..................................  50
144900977  17   ..................................  50
112045197  104  ..................................  71
45402574   63   ..................................  96
485454505  236  ..................................  203
572528348  45   ..........                          54
479340667  12   ..................................  45
468060908  236  ..................................  203
338664639  63   ..................................  30
242467863  113  ..................................  146
211719350  113  ..................................  146
202790478  60   ..................................  27
176181631  60   ..................................  27
145433118  60   ..................................  27
136504246  113  ..................................  146
448638738  243  ..................................  210
704914319  7    ...............G..................  40
339626234  145  ...............................     115
639694692  239  T....G..                            246
539542360  2    ..................................  35
71838177   1    ..................................  34
5195554    149  ......A...........................  116


Lambda      K        H
   0.634    0.408    0.912 

Gapped
Lambda      K        H
   0.625    0.410    0.780 

Effective search space used: 6767038208520


Query= EXON2

Length=152
                                                                      Score     E
Sequences producing significant alignments:                          (Bits)  Value

  SRR10193351.89843104 HISEQ:522:HHFLWBCXX:1:2107:13043:8970/2        275     2e-70
  SRR10193351.142379964 HISEQ:522:HHFLWBCXX:1:2213:18361:43955/1      275     2e-70
  SRR10193351.45092792 HISEQ:522:HHFLWBCXX:1:1203:8069:93745/1        275     2e-70
  SRR10193351.34826954 HISEQ:522:HHFLWBCXX:1:1115:4345:38289/1        275     2e-70
  SRR10193351.33589434 HISEQ:522:HHFLWBCXX:1:1114:7792:88317/1        275     2e-70
  SRR10193351.4839559 HISEQ:522:HHFLWBCXX:1:1103:10167:10259/1        275     2e-70
  SRR10193351.16296874 HISEQ:522:HHFLWBCXX:1:1107:19586:89574/2       269     7e-69
  SRR10193351.115976264 HISEQ:522:HHFLWBCXX:1:2201:19693:76549/1      269     7e-69
  SRR10193351.25103021 HISEQ:522:HHFLWBCXX:1:1111:12848:48451/2       264     3e-67
  SRR10193351.14490399 HISEQ:522:HHFLWBCXX:1:1107:13891:16697/1       264     3e-67
  SRR10193351.109004054 HISEQ:522:HHFLWBCXX:1:2114:20089:82021/2      259     1e-65
  SRR10193351.119973099 HISEQ:522:HHFLWBCXX:1:2203:12694:63630/1      259     1e-65
  SRR10193351.14123582 HISEQ:522:HHFLWBCXX:1:1106:10253:100395/2      250     7e-63
  SRR10193347.6940372 6940372/1                                       250     7e-63
  SRR10193351.109576043 HISEQ:522:HHFLWBCXX:1:2115:9630:5507/1        248     2e-62
  SRR10193351.11980793 HISEQ:522:HHFLWBCXX:1:1106:21332:12602/1       248     2e-62
  SRR10193351.80401088 HISEQ:522:HHFLWBCXX:1:2103:3800:9031/2         244     3e-61
  SRR10193347.25596399 25596399/2                                     244     3e-61
  SRR10193351.86337583 HISEQ:522:HHFLWBCXX:1:2105:9623:61053/2        242     1e-60
  SRR10193351.72243746 HISEQ:522:HHFLWBCXX:1:1215:13395:63174/1       242     1e-60
  SRR10193351.80581759 HISEQ:522:HHFLWBCXX:1:2103:12871:16511/1       233     5e-58
  SRR10193351.63281042 HISEQ:522:HHFLWBCXX:1:1211:1245:91141/1        233     5e-58
  SRR10193351.146169930 HISEQ:522:HHFLWBCXX:1:2214:12139:98691/1      232     2e-57
  SRR10193351.120923761 HISEQ:522:HHFLWBCXX:1:2204:3117:8306/2        230     6e-57
  SRR10193351.57385745 HISEQ:522:HHFLWBCXX:1:1209:3016:39693/1        230     6e-57
  SRR10193351.22088306 HISEQ:522:HHFLWBCXX:1:1110:5136:26676/1        230     6e-57
  SRR10193347.32574121 32574121/2                                     228     2e-56
  SRR10193351.90359693 HISEQ:522:HHFLWBCXX:1:2107:18424:29978/1       221     3e-54
  SRR10193351.147664595 HISEQ:522:HHFLWBCXX:1:2215:19642:61050/2      219     1e-53
  SRR10193351.103120774 HISEQ:522:HHFLWBCXX:1:2112:18370:49910/1      219     1e-53
  SRR10193351.117622686 HISEQ:522:HHFLWBCXX:1:2202:19974:54328/2      217     4e-53
  SRR10193351.72230321 HISEQ:522:HHFLWBCXX:1:1215:10543:62529/1       217     4e-53
  SRR10193351.72465236 HISEQ:522:HHFLWBCXX:1:1215:6410:72091/1        215     1e-52
  SRR10193351.108064772 HISEQ:522:HHFLWBCXX:1:2114:3971:46093/2       212     2e-51
  SRR10193351.135764529 HISEQ:522:HHFLWBCXX:1:2210:10694:64389/2      208     2e-50
  SRR10193351.61345508 HISEQ:522:HHFLWBCXX:1:1211:11713:9125/1        201     3e-48
  SRR10193351.123826248 HISEQ:522:HHFLWBCXX:1:2205:16117:40252/2      199     1e-47
  SRR10193347.55156074 55156074/2                                     196     1e-46
  SRR10193346.33518741 33518741/1                                     196     1e-46
  SRR10193351.119973099 HISEQ:522:HHFLWBCXX:1:2203:12694:63630/2      192     2e-45
  SRR10193351.47188761 HISEQ:522:HHFLWBCXX:1:1204:10570:89976/2       192     2e-45
  SRR10193345.41693210 41693210/2                                     190     5e-45
  SRR10193345.35177104 35177104/2                                     190     5e-45
  SRR10193345.52016125 52016125/1                                     190     5e-45
  SRR10193345.7579516 7579516/1                                       190     5e-45
  SRR10193347.25608806 25608806/1                                     188     2e-44
  SRR10193346.65675368 65675368/2                                     188     2e-44
  SRR10193346.9725259 9725259/2                                       188     2e-44
  SRR10193346.18744865 18744865/1                                     188     2e-44
  SRR10193351.117910916 HISEQ:522:HHFLWBCXX:1:2202:1421:67852/1       187     7e-44
  SRR10193351.67087731 HISEQ:522:HHFLWBCXX:1:1213:3781:51620/2        183     8e-43
  SRR10193345.15438794 15438794/2                                     181     3e-42
  SRR10193351.59139728 HISEQ:522:HHFLWBCXX:1:1210:4379:15002/1        179     1e-41
  SRR10193351.35919011 HISEQ:522:HHFLWBCXX:1:1115:9122:81493/1        179     1e-41
  SRR10193351.120840973 HISEQ:522:HHFLWBCXX:1:2204:1704:4606/1        176     1e-40
  SRR10193351.33162624 HISEQ:522:HHFLWBCXX:1:1114:19440:71731/1       176     1e-40
  SRR10193351.4254050 HISEQ:522:HHFLWBCXX:1:1102:11214:84465/2        174     4e-40
  SRR10193351.110830285 HISEQ:522:HHFLWBCXX:1:2115:2325:54390/1       174     4e-40
  SRR10193351.80581759 HISEQ:522:HHFLWBCXX:1:2103:12871:16511/2       172     1e-39
  SRR10193347.11743564 11743564/2                                     172     1e-39
  SRR10193346.17368893 17368893/2                                     170     5e-39
  SRR10193351.4061594 HISEQ:522:HHFLWBCXX:1:1102:6033:76402/2         168     2e-38
  SRR10193351.106555483 HISEQ:522:HHFLWBCXX:1:2113:9369:86155/1       168     2e-38
  SRR10193347.32574121 32574121/1                                     168     2e-38
  SRR10193346.33518741 33518741/2                                     168     2e-38
  SRR10193351.76714049 HISEQ:522:HHFLWBCXX:1:2101:7929:50087/1        163     7e-37
  SRR10193347.4894250 4894250/2                                       163     7e-37
  SRR10193346.18744865 18744865/2                                     161     3e-36
  SRR10193346.65675368 65675368/1                                     161     3e-36
  SRR10193346.9725259 9725259/1                                       161     3e-36
  SRR10193346.31791997 31791997/2                                     159     9e-36
  SRR10193346.4476008 4476008/2                                       159     9e-36
  SRR10193351.103120774 HISEQ:522:HHFLWBCXX:1:2112:18370:49910/2      156     1e-34
  SRR10193346.57758455 57758455/2                                     154     4e-34
  SRR10193347.13663489 13663489/2                                     152     1e-33
  SRR10193346.57758455 57758455/1                                     152     1e-33
  SRR10193346.31791997 31791997/1                                     152     1e-33
  SRR10193346.4476008 4476008/1                                       152     1e-33
  SRR10193347.12909538 12909538/1                                     145     2e-31
  SRR10193351.145511781 HISEQ:522:HHFLWBCXX:1:2214:16284:72009/1      143     7e-31
  SRR10193351.66522110 HISEQ:522:HHFLWBCXX:1:1213:11833:27758/1       140     9e-30
  SRR10193347.36642312 36642312/2                                     140     9e-30
  SRR10193351.52977133 HISEQ:522:HHFLWBCXX:1:1207:9480:48077/2        138     3e-29
  SRR10193351.4061594 HISEQ:522:HHFLWBCXX:1:1102:6033:76402/1         138     3e-29
  SRR10193347.28804495 28804495/1                                     138     3e-29
  SRR10193346.17368893 17368893/1                                     138     3e-29
  SRR10193351.66522110 HISEQ:522:HHFLWBCXX:1:1213:11833:27758/2       136     1e-28
  SRR10193347.26153187 26153187/1                                     136     1e-28
  SRR10193351.91367200 HISEQ:522:HHFLWBCXX:1:2107:19873:70766/2       134     4e-28
  SRR10193351.72465236 HISEQ:522:HHFLWBCXX:1:1215:6410:72091/2        134     4e-28
  SRR10193351.141530784 HISEQ:522:HHFLWBCXX:1:2213:7596:9147/1        134     4e-28
  SRR10193351.110830285 HISEQ:522:HHFLWBCXX:1:2115:2325:54390/2       132     1e-27
  SRR10193351.45247053 HISEQ:522:HHFLWBCXX:1:1203:21299:100548/1      131     4e-27
  SRR10193347.63060659 63060659/2                                     131     4e-27
  SRR10193346.43791011 43791011/2                                     131     4e-27
  SRR10193346.58534939 58534939/2                                     129     2e-26
  SRR10193346.28818736 28818736/2                                     129     2e-26
  SRR10193346.19960219 19960219/2                                     129     2e-26
  SRR10193346.1291623 1291623/2                                       129     2e-26
  SRR10193346.58977516 58977516/1                                     129     2e-26
  SRR10193346.43791011 43791011/1                                     129     2e-26
  SRR10193346.40296525 40296525/1                                     129     2e-26
  SRR10193346.10054583 10054583/1                                     129     2e-26
  SRR10193346.8799325 8799325/1                                       129     2e-26
  SRR10193346.4561809 4561809/1                                       129     2e-26
  SRR10193351.94025963 HISEQ:522:HHFLWBCXX:1:2108:14552:80171/1       125     2e-25
  SRR10193346.40296525 40296525/2                                     125     2e-25
  SRR10193346.60633579 60633579/2                                     123     7e-25
  SRR10193347.63060659 63060659/1                                     122     2e-24
  SRR10193347.28804495 28804495/2                                     120     8e-24
  SRR10193347.62974314 62974314/1                                     120     8e-24
  SRR10193347.29575389 29575389/2                                     116     1e-22
  SRR10193347.29575389 29575389/1                                     116     1e-22
  SRR10193347.13663489 13663489/1                                     116     1e-22
  SRR10193346.8799325 8799325/2                                       116     1e-22
  SRR10193346.19960219 19960219/1                                     116     1e-22
  SRR10193351.123826248 HISEQ:522:HHFLWBCXX:1:2205:16117:40252/1      114     3e-22
  SRR10193347.11743564 11743564/1                                     114     3e-22
  SRR10193346.63381871 63381871/2                                     114     3e-22
  SRR10193346.36877367 36877367/1                                     114     3e-22
  SRR10193351.86337583 HISEQ:522:HHFLWBCXX:1:2105:9623:61053/1        111     4e-21
  SRR10193347.21886795 21886795/2                                     111     4e-21
  SRR10193345.65357486 65357486/2                                     111     4e-21
  SRR10193345.2626948 2626948/2                                       111     4e-21
  SRR10193345.39770272 39770272/1                                     111     4e-21
  SRR10193345.32400348 32400348/1                                     111     4e-21
  SRR10193345.23657122 23657122/1                                     111     4e-21
  SRR10193345.4994510 4994510/1                                       111     4e-21
  SRR10193347.21411108 21411108/2                                     109     1e-20
  SRR10193345.13712529 13712529/1                                     109     1e-20
  SRR10193347.55156074 55156074/1                                     107     5e-20
  SRR10193351.72164489 HISEQ:522:HHFLWBCXX:1:1215:19443:59997/2       104     6e-19
  SRR10193351.115642457 HISEQ:522:HHFLWBCXX:1:2201:18900:61187/2      102     2e-18
  SRR10193351.108931008 HISEQ:522:HHFLWBCXX:1:2114:14403:79352/2      102     2e-18
  SRR10193351.59579260 HISEQ:522:HHFLWBCXX:1:1210:18830:33391/2       102     2e-18
  SRR10193351.108931008 HISEQ:522:HHFLWBCXX:1:2114:14403:79352/1      102     2e-18
  SRR10193351.119891045 HISEQ:522:HHFLWBCXX:1:2203:13147:59885/2      100     7e-18
  SRR10193351.52977133 HISEQ:522:HHFLWBCXX:1:1207:9480:48077/1        98.7    3e-17
  SRR10193351.141530784 HISEQ:522:HHFLWBCXX:1:2213:7596:9147/2        96.9    9e-17
  SRR10193351.146169930 HISEQ:522:HHFLWBCXX:1:2214:12139:98691/2      93.3    1e-15
  SRR10193347.11069882 11069882/2                                     91.5    4e-15
  SRR10193347.11069882 11069882/1                                     91.5    4e-15
  SRR10193351.35919011 HISEQ:522:HHFLWBCXX:1:1115:9122:81493/2        89.7    1e-14
  SRR10193351.16211581 HISEQ:522:HHFLWBCXX:1:1107:3726:86332/2        87.8    5e-14
  SRR10193346.39933075 39933075/2                                     86.0    2e-13
  SRR10193346.17378698 17378698/2                                     86.0    2e-13
  SRR10193346.38895046 38895046/1                                     86.0    2e-13
  SRR10193346.38118778 38118778/1                                     86.0    2e-13
  SRR10193346.27781218 27781218/1                                     86.0    2e-13
  SRR10193346.23384236 23384236/1                                     86.0    2e-13
  SRR10193351.34826954 HISEQ:522:HHFLWBCXX:1:1115:4345:38289/2        84.2    6e-13
  SRR10193347.55491318 55491318/2                                     82.4    2e-12
  SRR10193346.10054583 10054583/2                                     82.4    2e-12
  SRR10193346.4561809 4561809/2                                       82.4    2e-12
  SRR10193346.60633579 60633579/1                                     82.4    2e-12
  SRR10193346.58534939 58534939/1                                     82.4    2e-12
  SRR10193346.28818736 28818736/1                                     82.4    2e-12
  SRR10193346.1291623 1291623/1                                       82.4    2e-12
  SRR10193351.63281042 HISEQ:522:HHFLWBCXX:1:1211:1245:91141/2        80.6    7e-12
  SRR10193345.13712529 13712529/2                                     78.8    2e-11
  SRR10193351.64884591 HISEQ:522:HHFLWBCXX:1:1212:19645:58973/2       77.0    9e-11
  SRR10193351.144624354 HISEQ:522:HHFLWBCXX:1:2214:5583:36746/1       77.0    9e-11
  SRR10193346.58977516 58977516/2                                     77.0    9e-11
  SRR10193346.55574372 55574372/2                                     77.0    9e-11
  SRR10193346.32898242 32898242/2                                     77.0    9e-11
  SRR10193346.27439706 27439706/2                                     77.0    9e-11
  SRR10193346.14509208 14509208/2                                     77.0    9e-11
  SRR10193346.20401680 20401680/1                                     77.0    9e-11
  SRR10193346.69667 69667/1                                           77.0    9e-11
  SRR10193346.40119486 40119486/1                                     75.2    3e-10
  SRR10193345.39770272 39770272/2                                     75.2    3e-10
  SRR10193345.32400348 32400348/2                                     75.2    3e-10
  SRR10193345.23657122 23657122/2                                     75.2    3e-10
  SRR10193345.4994510 4994510/2                                       75.2    3e-10
  SRR10193345.65357486 65357486/1                                     75.2    3e-10
  SRR10193345.2626948 2626948/1                                       75.2    3e-10
  SRR10193351.14123582 HISEQ:522:HHFLWBCXX:1:1106:10253:100395/1      73.4    1e-09
  SRR10193347.48834362 48834362/2                                     71.6    4e-09
  SRR10193351.120485936 HISEQ:522:HHFLWBCXX:1:2203:18617:86926/2      69.8    1e-08
  SRR10193347.31141723 31141723/2                                     69.8    1e-08
  SRR10193347.56736021 56736021/1                                     69.8    1e-08
  SRR10193347.53434028 53434028/2                                     68.0    4e-08
  SRR10193351.91367200 HISEQ:522:HHFLWBCXX:1:2107:19873:70766/1       66.2    2e-07
  SRR10193351.59139728 HISEQ:522:HHFLWBCXX:1:1210:4379:15002/2        62.6    2e-06
  SRR10193345.63534687 63534687/2                                     62.6    2e-06
  SRR10193345.37103715 37103715/2                                     62.6    2e-06
  SRR10193345.13692701 13692701/2                                     62.6    2e-06
  SRR10193345.63534687 63534687/1                                     62.6    2e-06
  SRR10193345.37103715 37103715/1                                     62.6    2e-06
  SRR10193345.13692701 13692701/1                                     62.6    2e-06
  SRR10193346.60952873 60952873/2                                     60.8    7e-06
  SRR10193346.54064072 54064072/2                                     60.8    7e-06
  SRR10193346.49950400 49950400/2                                     60.8    7e-06
  SRR10193346.16060543 16060543/2                                     60.8    7e-06
  SRR10193346.54452996 54452996/1                                     60.8    7e-06
  SRR10193346.21521357 21521357/1                                     60.8    7e-06
  SRR10193346.17096337 17096337/1                                     60.8    7e-06
  SRR10193351.26754772 HISEQ:522:HHFLWBCXX:1:1112:19171:15524/1       55.4    3e-04
  SRR10193346.370430 370430/1                                         55.4    3e-04
  SRR10193347.12909538 12909538/2                                     51.8    0.003
  SRR10193347.10623903 10623903/1                                     51.8    0.003


Query_2    1    AAAGTTTTGTGAGGACCCAGTATTACCAGCAAGCTTTGGAGCAACTGAACAGCAATCCTG  60
644597749  169  ............................................................  110
546100929  9    ............................................................  68
448813757  16   ............................................................  75
438547919  206  ............................................................  147
437310399  158  ............................................................  99
408560524  46   ............................................................  105
571051519  45   ............................................................  104
519697229  36   ............................................................  95
579857666  161  ............................................................  102
418211364  162  ............................................................  103
663758699  222  ............T...............................................  163
523694064  251        .............T........................................  198
568878227  54   ............................................................  113
272798081  14   ............................................................  73
513297008  29    ...........................................................  87
415701758  137  ............................................................  78
635155733  1                     ...........................................  43
360385736  17   ............................................................  76
641092228  114  ............................................................  173
475964711  1                      ..........................................  42
484302724  129  ............................................................  70
467002007  145  .........G.........T......-.................................  87
549890895  251                       .....................C.................  213
675678406  83   .....G.................................................A....  142
461106710  127  ............................................................  68
425809271  136  ............................................................  77
367363458  23                             ..................................  56
494080658  250                .....................G..........AC......C.....  205
702419240  45   ....A.G.....................................................  104
506841739  126  ............................................................  185
672377331  82   ............................................................  141
475951286  1                                    ............................  28
476186201  107  ............................................................  166
662819417  129  ......................A.....................................  70
690519174  66     ...........C......G.....G.................................  123
465066473  1                                       .........................  25
678580893  132  ............................................................  191
389945411  1                                 ...............................  31
166803986  42   ............................................................  101
674727744  133  ............................................................  192
601943406  113  ............................................................  54
108335832  105  ............................................................  46
101819726  105  ............................................................  46
52016124   105  ............................................................  46
7579515    105  ............................................................  46
291466515  42   ............................................................  101
265246845  42   ............................................................  101
209296736  42   ............................................................  101
152030110  42   ............................................................  101
521631881  1                                               .................  17
621842376  106  ............................................................  47
82081416   105  ............A...........................T...................  46
462860693  251                                                       .......  245
439639976  251                                               ........C......  237
524561938  251                                       .....C..C.C.....T......  229
436883589  102  ............................................................  43
559008695  44   ...........T...............................C....G...........  103
514551250  141  ......................................T.T...................  200
635336404  157  ............................................................  216
346532901  52   ............................................................  111
216940370  42   ............................................................  101
558816239  139  ................................................T...........  198
510276448  210  ...T.....-..T..A...AG.....AC.AC..G...T.G.G...C...A.C.......T  152
298431830  151                                                             .  151
233090218  151                 .............................................  107
480435014  250                                           .......CAC........C  232
339683587  94   ............................................................  35
218316342  151                  ............................................  108
198960613  151                  ............................................  108
143010504  151                  ............................................  108
231363474  64   ............................................................  123
204047485  64   ............................................................  123
657875419  251                                                          ....  248
257329932  64   .........C..................................................  123
278767247  80   ............................................................  21
549232746  250                                                    .......G..  241
607731778  94   ..C................T...................T.................T..  153
407782559  240                                                       .....G.  234
150654138  151                  .................A....A................C....  108
621276755  172  ............................................................  231
292010896  74                                                       ..G.....  81
545251749  246                                         ..A.......G.....GA...  226
665584930  226                                                          ....  223
448968018  248                                                       ..A...A  242
397849996  25                                                 ..............  38
243362488  151                                                       .......  145
258106416  110  ............................................................  51
228390213  110  ............................................................  51
219531696  78   ........T...................................................  137
200863100  110  ............................................................  51
192262761  110  ............................................................  51
177076256  78   ............................................................  137
173581770  78   ........T...................................................  137
143339828  110  ............................................................  51
142084570  78   ....................................................A.......  137
137847054  110  ............................................................  51
497746928  69   ............................................................  10
239868002  151                                                       ..C....  145
260205056  110  ............................................................  51
208370802  151                                                       .......  145
153245464  151                                                       .......  145
277601273  151                                       .......................  129
132000108  91   ............................................................  150
69269570   91   ............................................................  150
39770271   91   ............................................................  150
32400347   91   ............................................................  150
23657121   91   ............................................................  150
4994509    91   ............................................................  150
13712528   92   ............................................................  151
626919134  57   .........................................................     1
663685653  190  ................T..........................G................  249
674645690  55   .......................................................       1
696285429  158               .......A.................T...T.AC....T.........  204
700924575  196    .............................C.......C..................    251
345859219  50                                                           ....  47
276927591  72                                                           ....  75
590673656  187   ...............A..............................C....AG.AT...  245
589581599  203   .................................G...............            251
390280655  50                                                         ......  45
209626060  107  .............................................                 151
204133286  107  .............................................                 151
193918824  107  .............................................                 151
191820184  107  .............................................                 151
162103981  107  .............................................                 151
134576868  107  .............................................                 151
618035687  178  .........................-.T..C.......................        230
548345319  42   ..........................................                    1
258548993  107  ..............................C..............                 151
255145849  22   ..........................................                    63
232469719  22   ..........................................                    63
227011183  22   ..........................................                    63
214080685  22   ..........................................                    63
153686925  22   ..........................................                    63
133354912  22   ..........................................                    63
383623699  48   ..T.......................................                    89
675240581  38   ......................................                        1
495088165  208   .............C......T........T..............                 251
613894373  202  ...........G...........G.G.........G........A..               248
260524350  33   .................................                             1
253635549  33   .................................                             1
249521877  33   .................................                             1
215632020  33   .................................                             1
347698875  124  ............................                                  151
276481612  120  ............................                                  147

Query_2    61   ATGCCCTGGAAGCCCTGGGTGcccccccccTTAAGGTTCACAACATCCGCCTGACAGATG  120
644597749  109  ............................................................  50
546100929  69   ............................................................  128
448813757  76   ............................................................  135
438547919  146  ............................................................  87
437310399  98   ............................................................  39
408560524  106  ............................................................  165
571051519  105  ............................................................  164
519697229  96   G...........................................................  155
579857666  101  ................................................A...........  41
                                     \                                      
                                     |                                      
                                     C
418211364  102  ................................................A...........  42
                                     \                                      
                                     |                                      
                                     C
663758699  162  ................................................A...........  102
                                     \                                      
                                     |                                      
                                     C
523694064  197  ............................................................  138
568878227  114  ................................C...............A..G........  174
                                     \                                      
                                     |                                      
                                     C
272798081  74   ............................................................  133
513297008  88   .......................................G........A....C......  148
                                     \                                      
                                     |                                      
                                     C
415701758  77   ............................................................  18
635155733  44   ............................................................  103
360385736  77   ............................................................  136
641092228  174  ............................................................  233
475964711  43   ............................................................  102
484302724  69   ............................................................  10
467002007  86   ................................................A...........  26
                                     \                                      
                                     |                                      
                                     C
549890895  212  ............................................................  153
675678406  143  ............................................................  202
461106710  67   ............................................................  8
425809271  76   ................................................A...........  15
                                     \                                      
                                     |                                      
                                    CC
367363458  57   ............................................................  116
494080658  204  ................................................A...........  144
                                              \                             
                                              |                             
                                              C
702419240  105  ....................................A...........A..GA.......  165
                                     \                                      
                                     |                                      
                                     C
506841739  186  ...........................................A....C...........  245
672377331  142  .............................TC.C......C...............C....  201
475951286  29   ............................................................  88
476186201  167  ...............................C.G..............C.T......T..  227
                                     \                                      
                                     |                                      
                                     C
662819417  69   ...............C................................A...........  9
                                     \                                      
                                     |                                      
                                     C
690519174  124  ....G....T..................G...C......C..C..........G...CC.  183
465066473  26   ................................................A...........  86
                                              \                             
                                              |                             
                                              C
678580893  192  .......................................C..........TC...C....  251
389945411  32   ................................................A...........  92
                                     \                                      
                                     |                                      
                                     C
166803986  102  ................................................              149
674727744  193  ................................C.C.........C......A....      248
601943406  53   ................................................A...          1
                                     \                                      
                                     |                                      
                                     C
108335832  45   .............................................                 1
101819726  45   .............................................                 1
52016124   45   .............................................                 1
7579515    45   .............................................                 1
291466515  102  ................................................              150
                                     \                                      
                                     |                                      
                                     C
265246845  102  ................................................              150
                                     \                                      
                                     |                                      
                                     C
209296736  102  ................................................              150
                                     \                                      
                                     |                                      
                                     C
152030110  102  ................................................              150
                                     \                                      
                                     |                                      
                                     C
521631881  18   ................................................A...........  78
                                              \                             
                                              |                             
                                              C
621842376  46   .............................................                 1
                                     \                                      
                                     |                                      
                                     C
82081416   45   .............................................                 1
462860693  244  ............................................................  185
439639976  236  ............G.............G.................................  177
524561938  228  .........G..............T.......................A...........  169
436883589  42   .........................................                     1
                                     \                                      
                                     |                                      
                                     C
559008695  104  .........T.......C................C....TA..T....A.T..CT...AT  164
                                     \                                      
                                     |                                      
                                     C
514551250  201  .....................A.A.............G......G......           251
635336404  217  ...................................                           251
346532901  112  .......................................                       151
                                     \                                      
                                     |                                      
                                     C
216940370  102  .................T.....................GG....A..              150
                                       \                                    
                                       |                                    
                                       A
558816239  199  ..........................G.....G....G.........               246
                                      \                                     
                                      |                                     
                                      T
510276448  151  ...........A....................................AA..........  90
                                              \                             
                                              |                             
                                             CC
298431830  150  ............................................................  91
233090218  106  ................................................A..           56
480435014  231  ...T.....G......................................A...........  171
                                              \                             
                                              |                             
                                              C
339683587  34   ..............................                                5
218316342  107  ................................................A..           56
                                     \                                      
                                     |                                      
                                     C
198960613  107  ................................................A..           56
                                     \                                      
                                     |                                      
                                     C
143010504  107  ................................................A..           56
                                     \                                      
                                     |                                      
                                     C
231363474  124  ............................                                  151
204047485  124  ............................                                  151
657875419  247  .G........C........G.....................................G..  188
257329932  124  ............................                                  151
348452826  142    ..............................................A...........  84
                                              \                             
                                              |                             
                                              C
191043700  151          ....................................................  100
165077242  151          ....................................................  100
137761253  151          ....................................................  100
278767247  20   ....................                                          1
549232746  240  .GT..T....-.....T...............................A...........  181
                                            \                               
                                            |                               
                                            A
470243075  249   ........G.....C...G............................A...........  190
                                     \                                      
                                     |                                      
                                     G
371431649  1                   .............................................  45
607731778  154  .A........CA........T..A......G.C...G..C.TC.....T...CC..CGC.  213
407782559  233  .-.....C....T...T..G............................A...........  174
                                              \                             
                                              |                             
                                              C
294662204  144            ......................................A...........  94
                                              \                             
                                              |                             
                                              C
150654138  107  .G.........C....................................A..           56
                                     \                                      
                                     |                                      
                                     C
621276755  232  .......AC...........                                          251
292010896  82   ............................................................  141
646121845  219    ....C........C.C..............G...............A...........  161
                                     \                                      
                                     |                                      
                                     T
627219881  246    ......A..-........C...........................A...........  189
                                              \                             
                                              |                             
                                              C
545251749  225  .A..A.........G.......G..A.G..A.................A..G........  165
                                               \                            
                                               |                            
                                               C
665584930  222  .A....C....A....T......T...T....C...........................  163
448968018  241  ........T.T.G.T....................T............A...........  181
                                              \                             
                                              |                             
                                              C
397849996  39   ..............................C...A...T.......A.A..C......A.  99
                                     \                                      
                                     |                                      
                                     C
243362488  144  ................................................A...........  84
                                              \                             
                                              |                             
                                              C
258106416  50   ...........                                                   40
228390213  50   ...........                                                   40
219531696  138  ..............                                                151
200863100  50   ...........                                                   40
192262761  50   ...........                                                   40
177076256  138  .........C....                                                151
173581770  138  ..............                                                151
143339828  50   ...........                                                   40
142084570  138  ..............                                                151
137847054  50   ...........                                                   40
497746928  9    .........                                                     1
239868002  144  ................................................A...........  84
                                              \                             
                                              |                             
                                              C
260205056  50   ......C....                                                   40
328918368  147                  ................................AG..........  103
                                              \                             
                                              |                             
                                              C
363593832  63             .......................C...........A..A.........C.  113
                                              \                             
                                              |                             
                                              C
328832023  151                            ..................................  118
364364726  130                           .......................A...........  96
295433098  1                             .......................A...........  35
279521198  74     ..............................................A....C......  132
                                              \                             
                                              |                             
                                              C
208370802  144  G.....GC........................................A...........  84
                                              \                             
                                              |                             
                                              C
153245464  144  ..........C.......C..............C..............A...........  84
                                              \                             
                                              |                             
                                              C
527547213  251                               ...............................  221
277601273  128  ............................................                  84
                                     \                                      
                                     |                                      
                                     C
262953348  1                              ......................A...........  34
170162612  1                              ......................A...........  34
490058548  251                                 .............................  223
356676132  88                              .....................A...........  120
132000108  151  .                                                             151
69269570   151  .                                                             151
39770271   151  .                                                             151
32400347   151  .                                                             151
23657121   151  .                                                             151
4994509    151  .                                                             151
356200445  1                                 ...................A...........  31
321013783  147                       ...........................A...........  109
670397102  1                                     ...............A...........  27
663685653  250  .                                                             250
614333905  1                                   .................A.........G.  29
512651973  251                                 .................A...........  223
456698098  251                                        ......................  230
696285429  205  .......C.....G............                                    230
345859219  46   ..............................................                1
276927591  76   ..............................................                121
590673656  246  .....                                                         250
570966226  1                                             .......A...........  19
239504552  65                                             ......A...........  82
216950175  65                                             ......A...........  82
172180291  65                                             ......A...........  82
171404023  65                                             ......A...........  82
161066463  65                                             ......A...........  82
156669481  65                                             ......A...........  82
390280655  44   ...........................................                   1
                                     \                                      
                                     |                                      
                                     C
80355151   150                                                   ...........  140
619639236  1                                                      ..........  10
173404731  145                         ..................G..TG.TT.......T...  109
106412894  151                                                     .........  143
99042970   151                                                     .........  143
90299744   151                                                     .........  143
71637132   151                                                     .........  143
65357485   151                                                     .........  143
2626947    151                                                     .........  143
417844547  249                                                   ..G........  239
365931060  151                                                        ......  146
322593730  1                                                          ......  6
388223365  150                                                         .....  146
130177309  1                                                     ...........  11
103746337  132                                                   ...........  122
80335323   132                                                   ...........  122
63534686   132                                                   ...........  122
37103714   1                                                     ...........  11
13692700   1                                                     ...........  11
187738241  1                                                               .  1
154806602  1                                                               .  1
150381582  1                                                               .  1
133655675  1                                                               .  1

Query_2    121  GGAGCAATTGCGTGGACACGGAAAGAGCGCGG  152
644597749  49   ................................  18
546100929  129  ................................  160
448813757  136  ................................  167
438547919  86   ................................  55
437310399  38   ................................  7
408560524  166  ................................  197
571051519  165  ......C.........................  196
519697229  156  ................................  187
579857666  40   ................................  9
418211364  41   ................................  10
663758699  101  ................................  70
523694064  137  ................................  106
568878227  175  ...............C................  206
272798081  134  ..................                151
513297008  149  ..........................T.....  180
415701758  17   .................                 1
635155733  104  ................................  135
360385736  137  ...............                   151
641092228  234  ..C..............                 250
475964711  103  ................................  134
484302724  9    .........                         1
467002007  25   .........................         1
549890895  152  ................................  121
675678406  203  ......CGC......CA......G...       229
461106710  7    .......                           1
425809271  14   ..............                    1
367363458  117  ................................  148
494080658  143  ................................  112
702419240  166  .C.TAT.....................G....  197
506841739  246  ......                            251
672377331  202  A....C..GTG.....A.......A.....    231
475951286  89   ................................  120
476186201  228  .........C.....C..-......         251
662819417  8    ........                          1
690519174  184  .................G...C..........  215
465066473  87   ................................  118
389945411  93   .......................           115
521631881  79   ................................  110
462860693  184  ................................  153
439639976  176  ................................  145
524561938  168  ................................  137
559008695  165  ..CA...C..A....C.T..............  196
510276448  89   ................................  58
298431830  90   ................................  59
480435014  170  ................................  139
657875419  187  ................................  156
348452826  83   ................................  52
191043700  99   ................................  68
165077242  99   ................................  68
137761253  99   ................................  68
549232746  180  ................................  149
470243075  189  ................................  158
371431649  46   ................................  77
607731778  214  ...C..C..A..GA......C....T..A...  246
                                      \         
                                      |         
                                      C
407782559  173  ................................  142
294662204  93   ................................  62
292010896  142  ..........                        151
646121845  160  ................................  129
627219881  188  ................................  157
545251749  164  ..G.............................  133
665584930  162  ....T.............A.............  131
448968018  180  ...A...........................   150
397849996  100  ..G....A..A....G.....G..........  131
243362488  83   ...........                       73
239868002  83   ...........                       73
328918368  102  ................................  71
363593832  114  .......A........................  145
328832023  117  ................................  86
364364726  95   ................................  64
295433098  36   ................................  67
279521198  133  ..........G......                 149
208370802  83   ...........                       73
153245464  83   ...........                       73
527547213  220  ................................  189
262953348  35   ................................  66
170162612  35   ................................  66
490058548  222  ................................  191
356676132  121  ...............................   151
356200445  32   ................................  63
321013783  108  .......................           86
670397102  28   ................................  59
614333905  30   ................................  61
512651973  222  .................G..............  191
456698098  229  ................................  198
570966226  20   ................................  51
239504552  83   ................................  114
216950175  83   ................................  114
172180291  83   ................................  114
171404023  83   ................................  114
161066463  83   ................................  114
156669481  83   ................................  114
80355151   139  ................................  108
619639236  11   ................................  42
173404731  108  TT....T...G..................     80
106412894  142  ................................  111
99042970   142  ................................  111
90299744   142  ................................  111
71637132   142  ................................  111
65357485   142  ................................  111
2626947    142  ................................  111
417844547  238  ................................  207
365931060  145  ................................  114
322593730  7    ................................  38
388223365  145  ................................  114
130177309  12   .......................           34
103746337  121  .......................           99
80335323   121  .......................           99
63534686   121  .......................           99
37103714   12   .......................           34
13692700   12   .......................           34
187738241  2    ................................  33
154806602  2    ................................  33
150381582  2    ................................  33
430475737  1      ..............................  30
133655675  2    ...................A............  33


Lambda      K        H
   0.634    0.408    0.912 

Gapped
Lambda      K        H
   0.625    0.410    0.780 

Effective search space used: 13113147272472


Query= EXON3

Length=77
                                                                      Score     E
Sequences producing significant alignments:                          (Bits)  Value

  SRR10193351.131910078 HISEQ:522:HHFLWBCXX:1:2208:19137:97769/2      140     3e-30
  SRR10193351.118523371 HISEQ:522:HHFLWBCXX:1:2202:10481:95760/2      140     3e-30
  SRR10193351.102255400 HISEQ:522:HHFLWBCXX:1:2112:16271:15892/2      140     3e-30
  SRR10193351.98586671 HISEQ:522:HHFLWBCXX:1:2110:3770:66385/2        140     3e-30
  SRR10193351.95428454 HISEQ:522:HHFLWBCXX:1:2109:17328:37793/2       140     3e-30
  SRR10193351.93815009 HISEQ:522:HHFLWBCXX:1:2108:11474:71520/2       140     3e-30
  SRR10193351.84777308 HISEQ:522:HHFLWBCXX:1:2104:18307:94483/2       140     3e-30
  SRR10193351.78342298 HISEQ:522:HHFLWBCXX:1:2102:17188:20908/2       140     3e-30
  SRR10193351.61907494 HISEQ:522:HHFLWBCXX:1:1211:8912:32786/2        140     3e-30
  SRR10193351.41684099 HISEQ:522:HHFLWBCXX:1:1202:13132:36596/2       140     3e-30
  SRR10193351.41093705 HISEQ:522:HHFLWBCXX:1:1202:17589:9413/2        140     3e-30
  SRR10193351.26308677 HISEQ:522:HHFLWBCXX:1:1111:19256:96284/2       140     3e-30
  SRR10193351.16076233 HISEQ:522:HHFLWBCXX:1:1107:6068:80878/2        140     3e-30
  SRR10193351.10101127 HISEQ:522:HHFLWBCXX:1:1105:9191:33507/2        140     3e-30
  SRR10193351.4996168 HISEQ:522:HHFLWBCXX:1:1103:18607:16793/2        140     3e-30
  SRR10193351.138622670 HISEQ:522:HHFLWBCXX:1:2211:16626:85475/1      140     3e-30
  SRR10193351.134097001 HISEQ:522:HHFLWBCXX:1:2209:19105:92484/1      140     3e-30
  SRR10193351.122759726 HISEQ:522:HHFLWBCXX:1:2204:8634:91309/1       140     3e-30
  SRR10193351.117621667 HISEQ:522:HHFLWBCXX:1:2202:15628:54411/1      140     3e-30
  SRR10193351.114136948 HISEQ:522:HHFLWBCXX:1:2116:8836:89159/1       140     3e-30
  SRR10193351.110545191 HISEQ:522:HHFLWBCXX:1:2115:4290:43487/1       140     3e-30
  SRR10193351.94944205 HISEQ:522:HHFLWBCXX:1:2109:17321:18441/1       140     3e-30
  SRR10193351.94299942 HISEQ:522:HHFLWBCXX:1:2108:21287:91200/1       140     3e-30
  SRR10193351.93479683 HISEQ:522:HHFLWBCXX:1:2108:5012:58040/1        140     3e-30
  SRR10193351.90731339 HISEQ:522:HHFLWBCXX:1:2107:9461:45128/1        140     3e-30
  SRR10193351.83503009 HISEQ:522:HHFLWBCXX:1:2104:17935:40818/1       140     3e-30
  SRR10193351.76812484 HISEQ:522:HHFLWBCXX:1:2101:2499:54301/1        140     3e-30
  SRR10193351.74156528 HISEQ:522:HHFLWBCXX:1:1216:17218:41780/1       140     3e-30
  SRR10193351.47491040 HISEQ:522:HHFLWBCXX:1:1205:18328:4567/1        140     3e-30
  SRR10193351.45633359 HISEQ:522:HHFLWBCXX:1:1204:11938:19653/1       140     3e-30
  SRR10193351.43398960 HISEQ:522:HHFLWBCXX:1:1203:10929:16465/1       140     3e-30
  SRR10193351.41257121 HISEQ:522:HHFLWBCXX:1:1202:2747:17021/1        140     3e-30
  SRR10193351.28176780 HISEQ:522:HHFLWBCXX:1:1112:5323:72097/1        140     3e-30
  SRR10193351.23793681 HISEQ:522:HHFLWBCXX:1:1110:10787:94925/1       140     3e-30
  SRR10193351.16484720 HISEQ:522:HHFLWBCXX:1:1107:6024:97394/1        140     3e-30
  SRR10193347.32633400 32633400/2                                     140     3e-30
  SRR10193346.53962183 53962183/2                                     140     3e-30
  SRR10193346.38622415 38622415/2                                     140     3e-30
  SRR10193346.31052916 31052916/2                                     140     3e-30
  SRR10193346.27165333 27165333/2                                     140     3e-30
  SRR10193346.24897042 24897042/2                                     140     3e-30
  SRR10193346.60595609 60595609/1                                     140     3e-30
  SRR10193346.53030874 53030874/1                                     140     3e-30
  SRR10193346.42289656 42289656/1                                     140     3e-30
  SRR10193346.38251922 38251922/1                                     140     3e-30
  SRR10193346.21472921 21472921/1                                     140     3e-30
  SRR10193346.7222021 7222021/1                                       140     3e-30
  SRR10193346.2700062 2700062/1                                       140     3e-30
  SRR10193345.52243185 52243185/1                                     140     3e-30
  SRR10193345.49101255 49101255/1                                     140     3e-30
  SRR10193345.36034309 36034309/1                                     140     3e-30
  SRR10193345.34310362 34310362/1                                     140     3e-30
  SRR10193345.31648734 31648734/1                                     140     3e-30
  SRR10193345.26761463 26761463/1                                     140     3e-30
  SRR10193345.16430814 16430814/1                                     140     3e-30
  SRR10193345.4524783 4524783/1                                       140     3e-30
  SRR10193351.62531537 HISEQ:522:HHFLWBCXX:1:1211:2963:59296/1        138     1e-29
  SRR10193351.16484720 HISEQ:522:HHFLWBCXX:1:1107:6024:97394/2        134     1e-28
  SRR10193351.117583760 HISEQ:522:HHFLWBCXX:1:2202:15708:52613/1      134     1e-28
  SRR10193351.117210556 HISEQ:522:HHFLWBCXX:1:2202:17286:35479/1      134     1e-28
  SRR10193351.100001012 HISEQ:522:HHFLWBCXX:1:2111:2891:24322/1       134     1e-28
  SRR10193351.73217993 HISEQ:522:HHFLWBCXX:1:1216:15088:3894/1        134     1e-28
  SRR10193351.69552278 HISEQ:522:HHFLWBCXX:1:1214:3924:53265/1        134     1e-28
  SRR10193351.45025469 HISEQ:522:HHFLWBCXX:1:1203:3212:90561/1        134     1e-28
  SRR10193351.32418704 HISEQ:522:HHFLWBCXX:1:1114:14116:42682/1       134     1e-28
  SRR10193351.24727713 HISEQ:522:HHFLWBCXX:1:1111:18683:33471/1       134     1e-28
  SRR10193347.65897538 65897538/2                                     134     1e-28
  SRR10193345.55117397 55117397/1                                     134     1e-28
  SRR10193345.29704297 29704297/1                                     134     1e-28
  SRR10193351.94944205 HISEQ:522:HHFLWBCXX:1:2109:17321:18441/2       132     5e-28
  SRR10193351.52533742 HISEQ:522:HHFLWBCXX:1:1207:20024:28897/2       131     2e-27
  SRR10193351.31731699 HISEQ:522:HHFLWBCXX:1:1114:8017:15862/1        131     2e-27
  SRR10193347.35126801 35126801/2                                     131     2e-27
  SRR10193347.34722937 34722937/2                                     131     2e-27
  SRR10193347.34722937 34722937/1                                     131     2e-27
  SRR10193346.47567498 47567498/1                                     131     2e-27
  SRR10193347.62371893 62371893/2                                     127     2e-26
  SRR10193347.13522642 13522642/2                                     122     8e-25
  SRR10193346.65164643 65164643/1                                     118     1e-23
  SRR10193351.117621667 HISEQ:522:HHFLWBCXX:1:2202:15628:54411/2      116     4e-23
  SRR10193347.32745365 32745365/1                                     113     4e-22
  SRR10193346.66065604 66065604/1                                     113     4e-22
  SRR10193346.12096624 12096624/2                                     105     6e-20
  SRR10193351.49388075 HISEQ:522:HHFLWBCXX:1:1205:12862:89223/1       104     2e-19
  SRR10193345.32044301 32044301/2                                     104     2e-19
  SRR10193345.15959470 15959470/2                                     104     2e-19
  SRR10193345.12787408 12787408/2                                     104     2e-19
  SRR10193351.85326362 HISEQ:522:HHFLWBCXX:1:2105:13329:18848/1       102     8e-19
  SRR10193347.65897538 65897538/1                                     102     8e-19
  SRR10193351.5562052 HISEQ:522:HHFLWBCXX:1:1103:5011:40971/1         98.7    1e-17
  SRR10193347.48366910 48366910/1                                     98.7    1e-17
  SRR10193351.117583760 HISEQ:522:HHFLWBCXX:1:2202:15708:52613/2      93.3    4e-16
  SRR10193347.4872384 4872384/1                                       93.3    4e-16
  SRR10193346.65423591 65423591/1                                     91.5    1e-15
  SRR10193346.26136858 26136858/1                                     91.5    1e-15
  SRR10193351.27089347 HISEQ:522:HHFLWBCXX:1:1112:6334:29113/2        89.7    5e-15
  SRR10193351.111661939 HISEQ:522:HHFLWBCXX:1:2115:9321:86509/2       86.0    6e-14
  SRR10193351.40306702 HISEQ:522:HHFLWBCXX:1:1201:14357:71638/2       86.0    6e-14
  SRR10193351.31731699 HISEQ:522:HHFLWBCXX:1:1114:8017:15862/2        86.0    6e-14
  SRR10193345.66532119 66532119/2                                     80.6    3e-12
  SRR10193345.49953817 49953817/2                                     80.6    3e-12
  SRR10193345.26465706 26465706/2                                     80.6    3e-12
  SRR10193345.24956619 24956619/2                                     80.6    3e-12
  SRR10193345.44093148 44093148/1                                     80.6    3e-12
  SRR10193345.10964776 10964776/1                                     80.6    3e-12
  SRR10193347.55703122 55703122/2                                     77.0    3e-11
  SRR10193347.49268726 49268726/2                                     77.0    3e-11
  SRR10193347.55703122 55703122/1                                     77.0    3e-11
  SRR10193351.20199509 HISEQ:522:HHFLWBCXX:1:1109:2906:49681/2        75.2    1e-10
  SRR10193347.59199009 59199009/1                                     73.4    4e-10
  SRR10193347.24581171 24581171/2                                     71.6    1e-09
  SRR10193351.138622670 HISEQ:522:HHFLWBCXX:1:2211:16626:85475/2      69.8    5e-09
  SRR10193347.29230796 29230796/2                                     69.8    5e-09
  SRR10193351.49388075 HISEQ:522:HHFLWBCXX:1:1205:12862:89223/2       64.4    2e-07
  SRR10193351.3655193 HISEQ:522:HHFLWBCXX:1:1102:8551:59475/2         62.6    7e-07
  SRR10193351.3655193 HISEQ:522:HHFLWBCXX:1:1102:8551:59475/1         62.6    7e-07
  SRR10193347.15850412 15850412/1                                     62.6    7e-07
  SRR10193351.110305091 HISEQ:522:HHFLWBCXX:1:2115:18289:33926/2      60.8    2e-06
  SRR10193347.54952600 54952600/2                                     60.8    2e-06
  SRR10193351.83373773 HISEQ:522:HHFLWBCXX:1:2104:4002:35728/2        59.0    8e-06
  SRR10193347.4872384 4872384/2                                       59.0    8e-06
  SRR10193351.73217993 HISEQ:522:HHFLWBCXX:1:1216:15088:3894/2        57.2    3e-05
  SRR10193346.46885855 46885855/2                                     55.4    1e-04
  SRR10193351.101048824 HISEQ:522:HHFLWBCXX:1:2111:2864:66330/2       53.6    4e-04
  SRR10193351.105391228 HISEQ:522:HHFLWBCXX:1:2113:7368:40282/1       51.8    0.001
  SRR10193346.21472921 21472921/2                                     51.8    0.001
  SRR10193346.8276925 8276925/2                                       51.8    0.001


Query_3    1    ATAAAGTTACCAGTCTCTGGAACAAAATCGGCGGGCTACCTCTACATTAACTCATTGATG  60
686664723  81   ............................................................  140
673278016  107  ............................................................  166
657010045  106  ............................................................  165
653341316  14   ............................................................  73
650183099  69   ............................................................  128
648569654  95   ............................................................  36
639531953  10   ............................................................  69
633096943  139  ............................................................  80
616662139  150  ............................................................  91
596438744  81   ............................................................  22
595848350  32   ............................................................  91
581063322  15   ............................................................  74
570830878  88   ............................................................  29
564855772  46   ............................................................  105
559750813  150  ............................................................  91
542343635  89   ............................................................  148
537817966  197  ............................................................  138
526480691  61   ............................................................  120
521342632  133  ............................................................  192
517857913  186  ............................................................  127
514266156  164  ............................................................  105
498665170  241  ............................................................  182
498020907  85   ............................................................  144
497200648  89   ............................................................  30
494452304  98   ............................................................  39
487223974  174  ............................................................  233
480533449  105  ............................................................  164
477877493  99   ............................................................  40
451212005  138  ............................................................  79
449354324  36   ............................................................  95
447119925  69   ............................................................  128
444978086  123  ............................................................  182
431897745  53   ............................................................  112
427514646  167  ............................................................  108
420205685  163  ............................................................  222
367422737  26   ............................................................  85
253533660  104  ............................................................  45
238193892  104  ............................................................  45
230624393  104  ............................................................  45
226736810  104  ............................................................  45
224468519  104  ............................................................  45
193880854  97   ............................................................  38
186316119  104  ............................................................  45
175574901  97   ............................................................  38
171537167  97   ............................................................  38
154758166  68   ............................................................  127
140507266  104  ............................................................  45
135985307  97   ............................................................  38
52243184   124  ............................................................  65
49101254   48   ............................................................  107
36034308   124  ............................................................  65
34310361   124  ............................................................  65
31648733   124  ............................................................  65
26761462   48   ............................................................  107
16430813   124  ............................................................  65
4524782    48   ............................................................  107
466252502  76   ............................................................  17
571239365  251     .........................................................  195
521304725  121  ....................................................A.......  180
520931521  102  ..........................................................G.  161
503721977  104  .............................................G..............  45
476938958  238  ...........................G................................  179
473273243  109  ............................................................  50
448746434  158  ...............................T............................  217
436139669  195  .............A..............................................  136
428448678  232  ......C.....................................................  173
400686875  128  ................................................G...........  69
55117396   48   ............................................................  107
29704296   48   ............................................................  107
649698850  156  ............................................................  215
607288387  72   ............................................................  13
435452664  239  ......A.......................................G.............  180
369916138  80   ............................................................  139
369512274  132      ........................................................  77
300580646  1        ........................................................  56
180852743  97   .........................C.................................A  38
397161230  11   ............................................................  70
348311979  151         ....C................................................  99
198449888  87   ............................................................  146
672376312  251     ..A......AG.....................................G........  195
298603074  90   ............................................................  149
199350849  87   ............................................................  146
211668101  87   ...............C....................G.......................  146
453109040  181  .........................................T...T.........GT...  240
98686923   151                      ........................................  112
82602092   151                      ........................................  112
79430030   151                      ........................................  112
489047327  56   ........................................................      1
331755247  96   ........................................................      151
409283017  54   ......................................................        1
314224619  151                         .....................................  115
672338405  251                       ...................G...........T.......  213
270730093  101  ...................................................           151
198708836  1                               .................................  33
159422103  1                               .................................  33
581843992  1                        .............TT.......................G.  40
666416584  141  .....AC.......A...T...................A......C....AA.....GG.  82
595061347  47   ...............................................               1
586486344  190  ....................C..........................CT..CAG......  249
133174741  62   ............................................G..               16
116596439  62   ............................................G..               16
93108328   62   ............................................G..               16
91599241   62   ............................................G..               16
44093147   62   ............................................G..               16
10964775   62   ............................................G..               16
390492459  134  ..........................................                    93
384058063  42   ..........................................                    1
321560831  76   ..........................................                    117
574954154  251                                   .............A.............  225
325056718  43   ..................C........................                   1
359370508  64                                         ......................  85
693377315  251                                    ............G.............  226
364020133  1             ......................................               38
604142720  251                                       ...G.............A.....  229
558409838  212                                          ......G.............  193
407376158  1                                               .................  17
281708121  151                                             .................  135
665059736  1                                                ................  16
389741937  1                                                ................  16
638128418  197  ..............GCA...T...G.........A...T..A..........T..       251
339661721  151                                  ............................  124
627972638  221  ...............................                               251
246457332  30   ..............................                                1
655803469  29   .............................                                 1
509112193  28   ............................                                  1
221044398  151                                                   ...........  141
207848402  28     ............................                                1

Query_3    61   GACCACTCCCATCAGTG  77
686664723  141  .................  157
673278016  167  .................  183
657010045  166  .................  182
653341316  74   .................  90
650183099  129  .................  145
648569654  35   .................  19
639531953  70   .................  86
633096943  79   .................  63
616662139  90   .................  74
596438744  21   .................  5
595848350  92   .................  108
581063322  75   .................  91
570830878  28   .................  12
564855772  106  .................  122
559750813  90   .................  74
542343635  149  .................  165
537817966  137  .................  121
526480691  121  .................  137
521342632  193  .................  209
517857913  126  .................  110
514266156  104  .................  88
498665170  181  .................  165
498020907  145  .................  161
497200648  29   .................  13
494452304  38   .................  22
487223974  234  .................  250
480533449  165  .................  181
477877493  39   .................  23
451212005  78   .................  62
449354324  96   .................  112
447119925  129  .................  145
444978086  183  .................  199
431897745  113  .................  129
427514646  107  .................  91
420205685  223  .................  239
367422737  86   .................  102
253533660  44   .................  28
238193892  44   .................  28
230624393  44   .................  28
226736810  44   .................  28
224468519  44   .................  28
193880854  37   .................  21
186316119  44   .................  28
175574901  37   .................  21
171537167  37   .................  21
154758166  128  .................  144
140507266  44   .................  28
135985307  37   .................  21
52243184   64   .................  48
49101254   108  .................  124
36034308   64   .................  48
34310361   64   .................  48
31648733   64   .................  48
26761462   108  .................  124
16430813   64   .................  48
4524782    108  .................  124
466252502  16   ................   1
571239365  194  .................  178
521304725  181  .................  197
520931521  162  .................  178
503721977  44   .................  28
476938958  178  .................  162
473273243  49   .T...............  33
448746434  218  .................  234
436139669  135  .................  119
428448678  172  .................  156
400686875  68   .................  52
55117396   108  A................  124
29704296   108  ..T..............  124
649698850  216  C...............   231
607288387  12   ............       1
435452664  179  .................  163
369916138  140  ............       151
369512274  76   ................   61
300580646  57   ................   72
180852743  37   .................  21
397161230  71   ..........         80
348311979  98   .................  82
198449888  147  .....              151
672376312  194  .................  178
298603074  150  ..                 151
199350849  147  A....              151
211668101  147  ...                149
453109040  241  T.........         250
98686923   111  .................  95
82602092   111  .................  95
79430030   111  .................  95
314224619  114  .................  98
672338405  212  .................  196
198708836  34   .................  50
159422103  34   .................  50
581843992  41   .................  57
666416584  81   ..A....A.........  65
586486344  250  ..                 251
574954154  224  .................  208
359370508  86   .................  102
693377315  225  ........A........  209
604142720  228  .................  212
558409838  192  .................  176
407376158  18   .................  34
281708121  134  .................  118
665059736  17   .................  33
389741937  17   .................  33
339661721  123  ....               120
221044398  140  .................  124


Lambda      K        H
   0.634    0.408    0.912 

Gapped
Lambda      K        H
   0.625    0.410    0.780 

Effective search space used: 4849710716106


Query= EXON4

Length=97
                                                                      Score     E
Sequences producing significant alignments:                          (Bits)  Value

  SRR10193351.142321571 HISEQ:522:HHFLWBCXX:1:2213:6003:41587/2       176     6e-41
  SRR10193351.70985915 HISEQ:522:HHFLWBCXX:1:1215:3502:12531/2        176     6e-41
  SRR10193351.69645357 HISEQ:522:HHFLWBCXX:1:1214:6825:57029/2        176     6e-41
  SRR10193351.33026984 HISEQ:522:HHFLWBCXX:1:1114:15884:66425/2       176     6e-41
  SRR10193351.144948657 HISEQ:522:HHFLWBCXX:1:2214:9077:49661/1       176     6e-41
  SRR10193351.143679371 HISEQ:522:HHFLWBCXX:1:2213:12188:97081/1      176     6e-41
  SRR10193351.136967655 HISEQ:522:HHFLWBCXX:1:2211:12288:16115/1      176     6e-41
  SRR10193351.128081728 HISEQ:522:HHFLWBCXX:1:2207:7777:31176/1       176     6e-41
  SRR10193351.119472731 HISEQ:522:HHFLWBCXX:1:2203:20153:40567/1      176     6e-41
  SRR10193351.67371844 HISEQ:522:HHFLWBCXX:1:1213:18595:63175/1       176     6e-41
  SRR10193351.65040384 HISEQ:522:HHFLWBCXX:1:1212:14348:65406/1       176     6e-41
  SRR10193351.50138309 HISEQ:522:HHFLWBCXX:1:1206:17431:23337/1       176     6e-41
  SRR10193351.20999693 HISEQ:522:HHFLWBCXX:1:1109:7845:81654/1        176     6e-41
  SRR10193347.64954939 64954939/1                                     176     6e-41
  SRR10193347.39654753 39654753/1                                     176     6e-41
  SRR10193351.133111287 HISEQ:522:HHFLWBCXX:1:2209:18798:50370/2      170     3e-39
  SRR10193351.119472731 HISEQ:522:HHFLWBCXX:1:2203:20153:40567/2      170     3e-39
  SRR10193351.89426918 HISEQ:522:HHFLWBCXX:1:2106:1517:90590/2        170     3e-39
  SRR10193351.39796221 HISEQ:522:HHFLWBCXX:1:1201:2235:47996/2        170     3e-39
  SRR10193351.115570234 HISEQ:522:HHFLWBCXX:1:2201:9848:57762/1       170     3e-39
  SRR10193351.63162863 HISEQ:522:HHFLWBCXX:1:1211:19275:85896/1       170     3e-39
  SRR10193351.145082365 HISEQ:522:HHFLWBCXX:1:2214:19167:54773/2      167     3e-38
  SRR10193351.110104047 HISEQ:522:HHFLWBCXX:1:2115:12518:26079/2      167     3e-38
  SRR10193351.79953998 HISEQ:522:HHFLWBCXX:1:2102:15680:88952/2       167     3e-38
  SRR10193351.56654980 HISEQ:522:HHFLWBCXX:1:1209:6289:8679/2         167     3e-38
  SRR10193351.47846142 HISEQ:522:HHFLWBCXX:1:1205:8371:20749/2        167     3e-38
  SRR10193351.29654528 HISEQ:522:HHFLWBCXX:1:1113:5677:32248/2        167     3e-38
  SRR10193351.21116804 HISEQ:522:HHFLWBCXX:1:1109:3484:86305/2        167     3e-38
  SRR10193351.14338591 HISEQ:522:HHFLWBCXX:1:1107:1855:10573/2        167     3e-38
  SRR10193351.13794374 HISEQ:522:HHFLWBCXX:1:1106:2751:87119/2        167     3e-38
  SRR10193351.112395093 HISEQ:522:HHFLWBCXX:1:2116:5702:17460/1       167     3e-38
  SRR10193351.110647315 HISEQ:522:HHFLWBCXX:1:2115:19964:47088/1      167     3e-38
  SRR10193351.84960668 HISEQ:522:HHFLWBCXX:1:2105:5324:3575/1         167     3e-38
  SRR10193351.80813834 HISEQ:522:HHFLWBCXX:1:2103:14344:26370/1       167     3e-38
  SRR10193351.70107236 HISEQ:522:HHFLWBCXX:1:1214:5070:75918/1        167     3e-38
  SRR10193351.42019210 HISEQ:522:HHFLWBCXX:1:1202:5776:52201/1        167     3e-38
  SRR10193351.27419781 HISEQ:522:HHFLWBCXX:1:1112:12936:42244/1       167     3e-38
  SRR10193345.30966594 30966594/2                                     167     3e-38
  SRR10193351.94048183 HISEQ:522:HHFLWBCXX:1:2108:5847:81210/1        165     1e-37
  SRR10193351.144042868 HISEQ:522:HHFLWBCXX:1:2214:16843:13222/2      163     4e-37
  SRR10193351.140295625 HISEQ:522:HHFLWBCXX:1:2212:20282:56392/2      161     1e-36
  SRR10193351.133201796 HISEQ:522:HHFLWBCXX:1:2209:7702:54461/2       161     1e-36
  SRR10193351.41197601 HISEQ:522:HHFLWBCXX:1:1202:1564:14452/2        161     1e-36
  SRR10193351.34361244 HISEQ:522:HHFLWBCXX:1:1115:1582:20046/1        156     6e-35
  SRR10193351.88815096 HISEQ:522:HHFLWBCXX:1:2106:4179:65494/1        154     2e-34
  SRR10193347.64954939 64954939/2                                     154     2e-34
  SRR10193351.150242040 HISEQ:522:HHFLWBCXX:1:2216:14120:67417/2      152     7e-34
  SRR10193351.117688815 HISEQ:522:HHFLWBCXX:1:2202:3618:57736/2       152     7e-34
  SRR10193351.106278594 HISEQ:522:HHFLWBCXX:1:2113:18029:75178/2      152     7e-34
  SRR10193351.83991526 HISEQ:522:HHFLWBCXX:1:2104:20207:61291/1       150     3e-33
  SRR10193351.44872989 HISEQ:522:HHFLWBCXX:1:1203:10096:83572/1       147     3e-32
  SRR10193345.50482342 50482342/2                                     147     3e-32
  SRR10193345.28119412 28119412/2                                     147     3e-32
  SRR10193345.62784566 62784566/1                                     147     3e-32
  SRR10193345.15864218 15864218/1                                     147     3e-32
  SRR10193351.26387995 HISEQ:522:HHFLWBCXX:1:1111:13247:99683/1       145     1e-31
  SRR10193351.103216572 HISEQ:522:HHFLWBCXX:1:2112:19183:53583/1      143     4e-31
  SRR10193351.34144920 HISEQ:522:HHFLWBCXX:1:1115:19789:11471/1       143     4e-31
  SRR10193346.35905124 35905124/2                                     138     2e-29
  SRR10193346.29461251 29461251/2                                     138     2e-29
  SRR10193346.1149360 1149360/2                                       138     2e-29
  SRR10193346.49006721 49006721/1                                     138     2e-29
  SRR10193346.26281596 26281596/1                                     138     2e-29
  SRR10193346.20528742 20528742/1                                     138     2e-29
  SRR10193346.12618253 12618253/1                                     138     2e-29
  SRR10193346.10965087 10965087/1                                     138     2e-29
  SRR10193345.49329700 49329700/2                                     138     2e-29
  SRR10193351.131595653 HISEQ:522:HHFLWBCXX:1:2208:7288:84559/2       136     6e-29
  SRR10193351.35482279 HISEQ:522:HHFLWBCXX:1:1115:12418:64177/2       134     2e-28
  SRR10193351.148926079 HISEQ:522:HHFLWBCXX:1:2216:12998:14223/2      132     7e-28
  SRR10193351.35482279 HISEQ:522:HHFLWBCXX:1:1115:12418:64177/1       132     7e-28
  SRR10193351.88815096 HISEQ:522:HHFLWBCXX:1:2106:4179:65494/2        131     2e-27
  SRR10193351.150966524 HISEQ:522:HHFLWBCXX:1:2216:14656:97379/1      131     2e-27
  SRR10193347.43294348 43294348/2                                     129     8e-27
  SRR10193345.2590895 2590895/2                                       129     8e-27
  SRR10193347.24923364 24923364/2                                     127     3e-26
  SRR10193347.56876842 56876842/2                                     122     1e-24
  SRR10193345.17775996 17775996/2                                     122     1e-24
  SRR10193351.118991808 HISEQ:522:HHFLWBCXX:1:2203:1961:18849/2       120     4e-24
  SRR10193347.22407759 22407759/1                                     120     4e-24
  SRR10193346.11294790 11294790/2                                     118     2e-23
  SRR10193346.60965634 60965634/1                                     118     2e-23
  SRR10193346.8858132 8858132/1                                       118     2e-23
  SRR10193346.4118042 4118042/1                                       118     2e-23
  SRR10193351.21034928 HISEQ:522:HHFLWBCXX:1:1109:20869:82784/2       116     5e-23
  SRR10193351.18982428 HISEQ:522:HHFLWBCXX:1:1108:14792:99430/2       116     5e-23
  SRR10193351.106278594 HISEQ:522:HHFLWBCXX:1:2113:18029:75178/1      114     2e-22
  SRR10193351.10935694 HISEQ:522:HHFLWBCXX:1:1105:8239:68280/1        114     2e-22
  SRR10193347.41824816 41824816/2                                     113     6e-22
  SRR10193351.80813834 HISEQ:522:HHFLWBCXX:1:2103:14344:26370/2       111     2e-21
  SRR10193351.112395093 HISEQ:522:HHFLWBCXX:1:2116:5702:17460/2       109     8e-21
  SRR10193351.97366110 HISEQ:522:HHFLWBCXX:1:2110:19252:17093/2       109     8e-21
  SRR10193351.140109007 HISEQ:522:HHFLWBCXX:1:2212:3455:48869/1       109     8e-21
  SRR10193351.37270015 HISEQ:522:HHFLWBCXX:1:1116:3029:36313/1        109     8e-21
  SRR10193345.48121705 48121705/1                                     109     8e-21
  SRR10193345.12488658 12488658/1                                     109     8e-21
  SRR10193351.26668992 HISEQ:522:HHFLWBCXX:1:1112:3724:12251/1        105     1e-19
  SRR10193347.68289683 68289683/2                                     102     1e-18
  SRR10193347.15871679 15871679/2                                     100     4e-18
  SRR10193345.2590895 2590895/1                                       98.7    1e-17
  SRR10193347.66117367 66117367/2                                     95.1    2e-16
  SRR10193347.26924984 26924984/1                                     95.1    2e-16
  SRR10193347.22407759 22407759/2                                     93.3    6e-16
  SRR10193345.60775328 60775328/2                                     91.5    2e-15
  SRR10193347.27372741 27372741/1                                     89.7    7e-15
  SRR10193347.16239941 16239941/1                                     87.8    3e-14
  SRR10193345.63714502 63714502/2                                     87.8    3e-14
  SRR10193345.2129138 2129138/2                                       87.8    3e-14
  SRR10193345.55830159 55830159/1                                     87.8    3e-14
  SRR10193345.52171969 52171969/1                                     87.8    3e-14
  SRR10193345.49329700 49329700/1                                     87.8    3e-14
  SRR10193345.30916127 30916127/1                                     87.8    3e-14
  SRR10193347.23789586 23789586/2                                     78.8    1e-11
  SRR10193351.10055580 HISEQ:522:HHFLWBCXX:1:1105:17831:31527/1       77.0    5e-11
  SRR10193347.41824816 41824816/1                                     77.0    5e-11
  SRR10193351.20999693 HISEQ:522:HHFLWBCXX:1:1109:7845:81654/2        75.2    2e-10
  SRR10193351.22143750 HISEQ:522:HHFLWBCXX:1:1110:2538:28874/1        73.4    6e-10
  SRR10193347.15871679 15871679/1                                     73.4    6e-10
  SRR10193351.133111287 HISEQ:522:HHFLWBCXX:1:2209:18798:50370/1      71.6    2e-09
  SRR10193351.97285105 HISEQ:522:HHFLWBCXX:1:2110:19868:13892/2       69.8    7e-09
  SRR10193351.34361244 HISEQ:522:HHFLWBCXX:1:1115:1582:20046/2        66.2    8e-08
  SRR10193351.88402262 HISEQ:522:HHFLWBCXX:1:2106:16164:48230/2       62.6    1e-06
  SRR10193351.5453343 HISEQ:522:HHFLWBCXX:1:1103:17830:36233/2        62.6    1e-06
  SRR10193351.136086294 HISEQ:522:HHFLWBCXX:1:2210:4775:77956/1       62.6    1e-06
  SRR10193346.51871120 51871120/2                                     62.6    1e-06
  SRR10193346.37763411 37763411/2                                     62.6    1e-06
  SRR10193346.61910901 61910901/1                                     62.6    1e-06
  SRR10193346.51871120 51871120/1                                     62.6    1e-06
  SRR10193346.37763411 37763411/1                                     62.6    1e-06
  SRR10193347.50232394 50232394/2                                     60.8    4e-06
  SRR10193347.50232394 50232394/1                                     60.8    4e-06
  SRR10193346.49006721 49006721/2                                     60.8    4e-06
  SRR10193346.20528742 20528742/2                                     60.8    4e-06
  SRR10193346.12618253 12618253/2                                     60.8    4e-06
  SRR10193346.10965087 10965087/2                                     60.8    4e-06
  SRR10193346.35905124 35905124/1                                     60.8    4e-06
  SRR10193346.29461251 29461251/1                                     60.8    4e-06
  SRR10193346.1149360 1149360/1                                       60.8    4e-06
  SRR10193351.33026984 HISEQ:522:HHFLWBCXX:1:1114:15884:66425/1       59.0    1e-05
  SRR10193347.31928916 31928916/2                                     59.0    1e-05
  SRR10193347.68289683 68289683/1                                     59.0    1e-05
  SRR10193346.26281596 26281596/2                                     59.0    1e-05
  SRR10193351.94048183 HISEQ:522:HHFLWBCXX:1:2108:5847:81210/2        55.4    2e-04
  SRR10193347.61857463 61857463/2                                     53.6    5e-04
  SRR10193346.54080285 54080285/2                                     53.6    5e-04
  SRR10193346.47567569 47567569/2                                     53.6    5e-04
  SRR10193346.44964362 44964362/2                                     53.6    5e-04
  SRR10193346.23234799 23234799/2                                     53.6    5e-04
  SRR10193346.13958148 13958148/2                                     53.6    5e-04
  SRR10193346.2820292 2820292/2                                       53.6    5e-04


Query_4    1    CTGGTGCCTTCAAGACGTCACCTTGAAACTGCGGGATGGTCAGAGTATTCCCGTTTACCA  60
697076216  67   ............................................................  126
625740560  91   ............................................................  150
624400002  81   ............................................................  140
587781629  81   ............................................................  140
548669622  48   ............................................................  107
547400336  209  ............................................................  150
540688620  138  ............................................................  79
531802693  108  ............................................................  49
523193696  196  ............................................................  137
471092809  79   ............................................................  138
468761349  25   ............................................................  84
453859274  121  ............................................................  180
424720658  76   ............................................................  135
330812648  149  ............................................................  90
305512462  39   ............................................................  98
687865932  146  ............................................................  205
674227376  115  ............................................................  174
644181563  24   ............................................................  83
594550866  110  ............................................................  169
519291199  144  ..........................................................T.  203
466883828  119  ...............T............................................  60
699837010  4    .................................A..........................  63
664858692  15   .................................A..........................  74
634708643  190  ............C.C.............................................  131
611409625  116  .................................A..........................  175
602600787  62   .................................A..........................  121
584409173  57   .................................A..........................  116
575871449  172  .................................A..........................  113
569093236  151  .................................A..........................  92
568549019  127  .................................A..........................  68
516116058  99   .................................A..........................  158
514368280  113  .................................A..........................  172
488681633  71   .................................A..........................  130
484534799  200  .................................A..........................  141
473828201  7    .................................A..........................  66
445740175  1         .......................................................  55
431140746  132  .................................A..........................  191
97609216   125  .................................A..........................  66
497769148  251        ......................................................  198
698797513  1      ...............................A..........................  58
695050270  91   ...............................................G............  150
687956441  227  ......T..........................A..........................  168
595952246  184  .................................A......A...................  125
438082209  163  ...T........................................................  222
492536061  251         ..........................A..........................  199
399744276  67   ............................................................  126
704996685  61   ...........................T.....A......A...................  120
672443460  249  ..T..A........C..................A..........................  190
661033239  250  ...........................G...G.A...........A..............  191
487712491  83   ............................................................  24
448593954  151  .................................A..........................  210
117124964  139  ............................................................  80
94762034   139  ............................................................  80
62784565   139  ............................................................  80
15864217   139  ............................................................  80
430108960  80   ............................................................  21
506937537  84   .................................A..........................  25
437865885  1                 ....................A..........................  47
235476601  81   .................................A..........................  22
229032728  81   .................................A..........................  22
200720837  81   .................................A..........................  22
182291966  81   .................................A..........................  22
159566841  151                  .................A..........................  108
153813987  81   .................................A..........................  22
145903498  81   .................................A..........................  22
144250332  81   .................................A..........................  22
115972322  132  .................................A..........................  73
686350298  251    ...A..........T...T......G.....A....C..........A..........  194
590236924  74   ............................................................  15
703680724  73   ............................................................  14
439203244  82   ............................................................  141
643569741  170  .................................A..........................  229
554687489  251                      ..................TG....................  212
378083685  126  .................................A..........................  67
69233517   132  ....G............................A..........................  73
359712701  75   .................................A..........................  16
391666179  50                       .............A...........A..............  89
84418618   1                                  ..............................  30
673746453  71   .................................A..........................  12
288265468  66   ............................................................  7
210866267  151                  ............................................  108
194250879  151                  ............................................  108
142143377  151                  ............................................  108
137403287  151                  ............................................  108
575789573  64   ............................................................  5
573737073  1                                     ...........................  27
509999559  186  .................................A..........................  245
414656659  67   .................................A..........................  8
376614153  1                                  ...A..........................  30
635568479  183  .................................A...............T..........  242
667149738  250                                    ..........................  225
652120755  166  ..........................T......A........................T.  225
543829972  177  .................................A....A...........T.........  236
440990980  3                                      ..........................  28
48121704   81                                     ..........................  56
12488657   81                                     ..........................  56
430389957  185  ...............................A.A................T.........  244
403079020  151                                        ......................  130
350661016  65                                        .......................  43
2590894    95   .................................A.......................     151
400906704  7    ....................................................          58
292782693  100                                            ..................  83
357197096  101  ...................................................           151
127417950  151                            .......A..........................  118
293230450  18   .................................A..................          69
282097650  1                                       .........................  25
130357124  58                                                 ..............  45
68771760   58                                                 ..............  45
55830158   58                                                 ..............  45
52171968   58                                                 ..............  45
49329699   95   ..........................C......A...............T......      150
30916126   58                                                 ..............  45
358578923  1                                         .......................  23
413776545  206  .................................A...........                 250
307682525  151                                                      ........  144
575754338  251                                                     .........  243
425864715  1                                                             ...  3
281729388  112                                       .......................  134
536832252  251                                                         ..G..  247
652039750  38   ......................................                        1
589115889  250                                      ......A..G....T...C.C...  227
643156907  249                                                            ..  248
539807259  34   ..................................                            1
195196146  2                                      ..........................  27
385021731  137               .................................                105
316090103  1                 .................................                33
248578198  119  .................................                             151
220100219  119  .................................                             151
212189730  119  .................................                             151
210536564  119  .................................                             151
169190369  119  .................................                             151
162746496  119  .................................                             151
134434605  119  .................................                             151
366718253  112  ................................CT.G....                      151
334147392  120  ................................                              151
225853073  120  ................................                              151
648802828  214  .........................C.C...T......                        251
396646800  91   .............................                                 63
253651762  82   .............................                                 54
247139046  82   .............................                                 54
244535839  82   .............................                                 54
222806276  82   .............................                                 54
213529625  82   .............................                                 54
202391769  82   .............................                                 54

Query_4    61   CTCTCCGGTGGAGAGCATTGGTGTGCAAGAAGGCTAA  97
697076216  127  .....................................  163
625740560  151  .....................................  187
624400002  141  .....................................  177
587781629  141  .....................................  177
548669622  108  .....................................  144
547400336  149  .....................................  113
540688620  78   .....................................  42
531802693  48   .....................................  12
523193696  136  .....................................  100
471092809  139  .....................................  175
468761349  85   .....................................  121
453859274  181  .....................................  217
424720658  136  .....................................  172
330812648  89   .....................................  53
305512462  99   .....................................  135
687865932  206  ..............................C......  242
674227376  175  .....................G...............  211
644181563  84   .......................G.............  120
594550866  170  .........C...........................  206
519291199  204  .....................................  240
466883828  59   .....................................  23
699837010  64   ......A..............................  100
664858692  75   ......A..............................  111
634708643  130  .....................................  94
611409625  176  ......A..............................  212
602600787  122  ......A..............................  158
584409173  117  ......A..............................  153
575871449  112  ......A..............................  76
569093236  91   ......A..............................  55
568549019  67   ......A..............................  31
516116058  159  ......A..............................  195
514368280  173  ......A..............................  209
488681633  131  ......A..............................  167
484534799  140  ......A..............................  104
473828201  67   ......A..............................  103
445740175  56   .....................................  92
431140746  192  ......A..............................  228
97609216   65   ......A..............................  29
497769148  197  .....................................  161
698797513  59   ......A..............................  95
695050270  151  ..........T................C.........  187
687956441  167  ......A..............................  131
595952246  124  ......A..............................  88
438082209  223  .............................          251
492536061  198  ......A..............................  162
399744276  127  .........................              151
704996685  121  ......A.........G....................  157
672443460  189  ......A..............................  153
661033239  190  ......A..............................  154
487712491  23   .......................                1
448593954  211  ......A.....C...G.....T.......C.....   246
117124964  79   .....................                  59
94762034   79   .....................                  59
62784565   79   .....................                  59
15864217   79   .....................                  59
430108960  20   ....................                   1
506937537  24   ......A.................               1
437865885  48   ......A..............................  84
235476601  21   ......A..............                  1
229032728  21   ......A..............                  1
200720837  21   ......A..............                  1
182291966  21   ......A..............                  1
159566841  107  ......A..............................  71
153813987  21   ......A..............                  1
145903498  21   ......A..............                  1
144250332  21   ......A..............                  1
115972322  72   ......A..............                  52
686350298  193  ......A..............................  157
590236924  14   ..............                         1
703680724  13   .............                          1
439203244  142  .............                          154
643569741  230  .....AA......C........                 251
554687489  211  .....................................  175
378083685  66   ......A.........                       51
69233517   72   ......A.G............                  52
359712701  15   ......A........                        1
391666179  90   ......A...........C..................  126
84418618   31   .....................................  67
673746453  11   ......A....                            1
288265468  6    ......                                 1
210866267  107  .....................                  87
194250879  107  .....................                  87
142143377  107  .....................                  87
137403287  107  .....................                  87
575789573  4    ....                                   1
573737073  28   .....................................  64
509999559  246  ......                                 251
414656659  7    ......                                 2
376614153  31   ......A..............................  67
635568479  243  ......A..                              251
667149738  224  ......A..............................  188
652120755  226  .....AA...C....AC.G....                248
543829972  237  ....A.A.....T..                        251
440990980  29   ......A..............................  65
48121704   55   ......A..............................  19
12488657   55   ......A..............................  19
430389957  245  ......                                 250
403079020  129  ......A..............................  93
350661016  42   ..................CT.................  6
292782693  82   ......A..............................  46
127417950  117  ......A..............                  97
282097650  26   .......................                48
130357124  44   ......A..............................  8
68771760   44   ......A..............................  8
55830158   44   ......A..............................  8
52171968   44   ......A..............................  8
30916126   44   ......A..............................  8
358578923  24   ......A................                46
307682525  143  ......A..............................  107
575754338  242  ........G..........T.................  206
425864715  4    .....................................  40
281729388  135  .................                      151
536832252  246  .....................................  210
589115889  226  T..G...............A........CG.......  190
643156907  247  .C....A..............................  211
560207988  1    ......C..............................  37
251442597  135  ......A..............................  99
237334888  135  ......A..............................  99
195196146  28   ......A....                            38
185156365  1    ......A..............................  37
171048656  1    ......A..............................  37
436747949  251       ................................  220


Lambda      K        H
   0.634    0.408    0.912 

Gapped
Lambda      K        H
   0.625    0.410    0.780 

Effective search space used: 7105390118946


  Database: SRR10193345_46_47_51.fa
    Posted date:  Sep 18, 2020  2:03 PM
  Number of letters in database: 136,780,773,226
  Number of sequences in database:  705,788,326


Matrix: blastn matrix 2 -3
Gap Penalties: Existence: 5, Extension: 2
##blastn_struthio_camelus_DNA_GCF_000698965.1_ASM69896v1_genomic.fna_COA1_struthio_camelus.fa_out
##genome=GCF_000698965.1_ASM69896v1_genomic.fna
##query=COA1_struthio_camelus.fa

BLASTN 2.2.31+


Reference: Stephen F. Altschul, Thomas L. Madden, Alejandro A.
Schaffer, Jinghui Zhang, Zheng Zhang, Webb Miller, and David J.
Lipman (1997), "Gapped BLAST and PSI-BLAST: a new generation of
protein database search programs", Nucleic Acids Res. 25:3389-3402.


Database: GCF_000698965.1_ASM69896v1_genomic.fna
           6,915 sequences; 1,225,041,896 total letters


Query= EXON1

Length=94
                                                                      Score     E
Sequences producing significant alignments:                          (Bits)  Value

  NW_009271510.1 Struthio camelus australis isolate BGI_N308 unpl...  170     3e-41


Query_1  1        ATGCCAGCTTCTTTAAGGAAACTGCAGCAAATGGCTATTTTTATGGGAGTGTTCAGTGGT  60
1508     1248532  ............................................................  1248591

Query_1  61       GGGGGATGTGTAGTTATGTACACTCTTATGCAAA  94
1508     1248592  ..................................  1248625


Lambda      K        H
   0.634    0.408    0.912 

Gapped
Lambda      K        H
   0.625    0.410    0.780 

Effective search space used: 80839986216


Query= EXON2

Length=152
                                                                      Score     E
Sequences producing significant alignments:                          (Bits)  Value

  NW_009271510.1 Struthio camelus australis isolate BGI_N308 unpl...  275     2e-72
  NW_009272128.1 Struthio camelus australis isolate BGI_N308 unpl...  44.6    0.006
  NW_009271515.1 Struthio camelus australis isolate BGI_N308 unpl...  44.6    0.006
  NW_009270783.1 Struthio camelus australis isolate BGI_N308 unpl...  44.6    0.006


Query_2  1        AAAGTTTTGCCAGGACCCAGTATTATCAGCAGGCTTTGGAGCAACTGAACAACCACCCTG  60
1508     1251642  ............................................................  1251701
1513     5803384      ...........G.....C..C............T..TAC......             5803429
                                      \                                       
                                      |                                       
                                      A
781      5368066                ..G........AT.................A.......T..       5368108
                                                         \                    
                                                         |                    
                                                        TA

Query_2  61       CTGCCCTGGAAGCGCTGGGTGCTCCCCCTCTTAAGGTTCACAACATCCGACTGACAGACG  120
1508     1251702  ............................................................  1251761
2126     975478     ........................                                    975501

Query_2  121      GGAGTAATCGCGTGGACACAGAAAGAGCACAG  152
1508     1251762  ................................  1251793


Lambda      K        H
   0.634    0.408    0.912 

Gapped
Lambda      K        H
   0.625    0.410    0.780 

Effective search space used: 150655487403


Query= EXON3

Length=77
                                                                      Score     E
Sequences producing significant alignments:                          (Bits)  Value

  NW_009271510.1 Struthio camelus australis isolate BGI_N308 unpl...  140     4e-32


Query_3  1        ATAAAGTTACCTGTATCTGGAACAAAATCAGCAGGGTACCTCTACATTCATTCAGAAATG  60
1508     1253772  ............................................................  1253831

Query_3  61       GACCATTCGCGTCGCTG  77
1508     1253832  .................  1253848


Lambda      K        H
   0.634    0.408    0.912 

Gapped
Lambda      K        H
   0.625    0.410    0.780 

Effective search space used: 60017565524


Query= EXON4

Length=97
                                                                      Score     E
Sequences producing significant alignments:                          (Bits)  Value

  NW_009271510.1 Struthio camelus australis isolate BGI_N308 unpl...  176     8e-43


Query_4  1        CTGGTGCCTCCAGGATGTCACCTTGAAGCTCCGGGATGGTCAGAATATTCCAGTTTACCA  60
1508     1256509  ............................................................  1256568

Query_4  61       CTCCCCTGTGGAAAGCATCAGCATGCAAGAAAGCTAA  97
1508     1256569  .....................................  1256605


Lambda      K        H
   0.634    0.408    0.912 

Gapped
Lambda      K        H
   0.625    0.410    0.780 

Effective search space used: 83289212548


  Database: GCF_000698965.1_ASM69896v1_genomic.fna
    Posted date:  Nov 21, 2020  4:44 PM
  Number of letters in database: 1,225,041,896
  Number of sequences in database:  6,915


Matrix: blastn matrix 2 -3
Gap Penalties: Existence: 5, Extension: 2
##blastn_struthio_camelus_DNA_SRR950907_08_10_11.fa_COA1_struthio_camelus.fa_out
##raw-read=SRR950907_08_10_11.fa
##query=COA1_struthio_camelus.fa

BLASTN 2.2.31+


Reference: Stephen F. Altschul, Thomas L. Madden, Alejandro A.
Schaffer, Jinghui Zhang, Zheng Zhang, Webb Miller, and David J.
Lipman (1997), "Gapped BLAST and PSI-BLAST: a new generation of
protein database search programs", Nucleic Acids Res. 25:3389-3402.


Database: SRR950907_08_10_11.fa
           726,137,894 sequences; 57,082,966,256 total letters


Query= EXON1

Length=94
                                                                      Score     E
Sequences producing significant alignments:                          (Bits)  Value

  SRR950911.42371231 FC81EB8ABXX:4:1207:11491:129693/2                170     8e-40
  SRR950911.3630365 FC81EB8ABXX:4:1102:4733:73977/1                   167     9e-39
  SRR950910.105499965 FC81EBWABXX:3:2205:6267:78866/2                 163     1e-37
  SRR950910.36622553 FC81EBWABXX:3:1202:7012:139985/2                 163     1e-37
  SRR950910.117138430 FC81EBWABXX:3:2208:4821:100846/2                140     1e-30
  SRR950910.63889812 FC81EBWABXX:3:2102:17075:6966/2                  140     1e-30
  SRR950910.88128720 FC81EBWABXX:3:2108:9702:88566/1                  140     1e-30
  SRR950910.103857919 FC81EBWABXX:3:2204:16039:187616/1               136     2e-29
  SRR950910.5858913 FC81EBWABXX:3:1102:8743:126633/1                  127     8e-27
  SRR950911.2957725 FC81EB8ABXX:4:1102:4511:24994/1                   122     4e-25
  SRR950911.2124580 FC81EB8ABXX:4:1101:6295:162332/1                  120     1e-24
  SRR950910.96480361 FC81EBWABXX:3:2202:10411:172758/1                118     4e-24
  SRR950910.5858913 FC81EBWABXX:3:1102:8743:126633/2                  114     5e-23
  SRR950911.56542176 FC81EB8ABXX:4:2104:4257:199012/2                 109     2e-21
  SRR950910.96480361 FC81EBWABXX:3:2202:10411:172758/2                105     3e-20
  SRR950911.47687521 FC81EB8ABXX:4:2101:11901:101938/1                98.7    4e-18
  SRR950910.109963950 FC81EBWABXX:3:2206:5463:118935/1                98.7    4e-18
  SRR950910.60949663 FC81EBWABXX:3:2101:3249:38846/1                  96.9    1e-17
  SRR950911.79199999 FC81EB8ABXX:4:2204:7701:178744/2                 95.1    5e-17
  SRR950911.77503505 FC81EB8ABXX:4:2204:1552:62534/1                  93.3    2e-16
  SRR950910.50589555 FC81EBWABXX:3:1206:6124:91994/2                  91.5    6e-16
  SRR950908.35208002 FCC00D9ABXX:8:1208:3293:62628/1                  89.7    2e-15
  SRR950907.76354222 FCB060YABXX:1:2208:17665:88427/1                 89.7    2e-15
  SRR950907.73131903 FCB060YABXX:1:2207:17547:45094/1                 89.7    2e-15
  SRR950907.40016060 FCB060YABXX:1:2101:8651:124292/1                 89.7    2e-15
  SRR950907.36888595 FCB060YABXX:1:1208:13929:72714/1                 89.7    2e-15
  SRR950910.88128720 FC81EBWABXX:3:2108:9702:88566/2                  87.8    7e-15
  SRR950910.103857919 FC81EBWABXX:3:2204:16039:187616/2               82.4    3e-13
  SRR950911.46896291 FC81EB8ABXX:4:2101:6375:32641/1                  80.6    1e-12
  SRR950908.73584363 FCC00D9ABXX:8:2208:3153:144638/2                 78.8    4e-12
  SRR950908.14710309 FCC00D9ABXX:8:1107:17981:116600/2                78.8    4e-12
  SRR950908.14141323 FCC00D9ABXX:8:1107:16413:69542/2                 78.8    4e-12
  SRR950910.117138430 FC81EBWABXX:3:2208:4821:100846/1                77.0    1e-11
  SRR950910.63889812 FC81EBWABXX:3:2102:17075:6966/1                  69.8    2e-09
  SRR950908.45196681 FCC00D9ABXX:8:2104:9630:159781/1                 69.8    2e-09
  SRR950911.67898542 FC81EB8ABXX:4:2108:16533:170363/1                68.0    7e-09
  SRR950911.67042654 FC81EB8ABXX:4:2108:6151:116275/1                 60.8    1e-06
  SRR950910.36622553 FC81EBWABXX:3:1202:7012:139985/1                 59.0    4e-06
  SRR950910.40268373 FC81EBWABXX:3:1203:4009:143443/2                 57.2    1e-05
  SRR950911.39892792 FC81EB8ABXX:4:1206:13487:165196/2                51.8    5e-04


Query_1    1   ATGCCAGCTTCTTTAAGGAAACTGCAGCAAATGGCTATTTTTATGGGAGTGTTCAGTGGT  60
676657460  7   ............................................................  66
546064930  100   ..........................................................  43
528980219  1       ........................................................  56
460102807  100     ........................................................  45
540618684  100                  ...........................................  58
487370066  24  ............................................................  83
392654663  100                  ...........................................  58
408383862  100                    .........................................  60
310384856  100                         ....................................  65
545392290  1                              .................................  33
544559145  1                               ................................  32
401006304  36  ............................................................  95
429339167  38  ............................................................  97
690828405  100                                   ..........................  75
519960615  100                                     ........................  77
590122086  42  ......................................................        95
414489893  1                                           ....................  20
365475606  1                                            ...................  19
713486228  49  ....................................................          100
619938070  1                                              .................  17
474069809  50  ..................................................            1
191072577  1                ...............................................  47
76354221   1                                       ........................  24
73131902   1                                       ........................  24
40016059   1                                       ........................  24
36888594   1                                       ........................  24
511608974  53  ................................................              100
527338173  56  .............................................                 100
589330856  57  ............................................                  100
303779622  1                                                      .........  9
244905568  1                                                      .........  9
244336582  1                                                      .........  9
421664373  59  ..........................................                    100
368415755  100                                                         ....  97
201061256  38  ......................................                        1
610333107  64  .....................................                         100
609477219  68  .................................                             100
341148496  69  ................................                              100

Query_1    61  GGGGGATGTGTAGTTATGTACACTCTTATGCAAA  94
676657460  67  ..................................  100
546064930  42  ..................................  9
528980219  57  ..................................  90
460102807  44  ..................................  11
540618684  57  ..................................  24
487370066  84  .................                   100
392654663  57  ..................................  24
408383862  59  ..................................  26
310384856  64  ..................................  31
545392290  34  ..................................  67
544559145  33  ..................................  66
401006304  96  .....                               100
429339167  98  ...                                 100
690828405  74  ..................................  41
519960615  76  ..................................  43
414489893  21  ..................................  54
365475606  20  ..................................  53
619938070  18  ..................................  51
191072577  48  ..                                  49
76354221   25  .........................           49
73131902   25  .........................           49
40016059   25  .........................           49
36888594   25  .........................           49
303779622  10  ..................................  43
244905568  10  ..................................  43
244336582  10  ..................................  43
368415755  96  ..................................  63
463748627  1      ...............................  31
674179021  1         ............................  28


Lambda      K        H
   0.634    0.408    0.912 

Gapped
Lambda      K        H
   0.625    0.410    0.780 

Effective search space used: 2020345360994


Query= EXON2

Length=152
                                                                      Score     E
Sequences producing significant alignments:                          (Bits)  Value

  SRR950911.71728877 FC81EB8ABXX:4:2202:2172:52007/2                  181     8e-43
  SRR950911.46010818 FC81EB8ABXX:4:1208:1541:166640/2                 181     8e-43
  SRR950911.18766155 FC81EB8ABXX:4:1107:14785:110409/2                181     8e-43
  SRR950911.21574643 FC81EB8ABXX:4:1108:19895:94145/1                 181     8e-43
  SRR950911.20462139 FC81EB8ABXX:4:1108:1669:22209/1                  181     8e-43
  SRR950911.1737932 FC81EB8ABXX:4:1101:8358:133554/1                  181     8e-43
  SRR950910.18188726 FC81EBWABXX:3:1105:2875:173580/2                 181     8e-43
  SRR950910.98662281 FC81EBWABXX:3:2203:5347:99291/1                  181     8e-43
  SRR950910.93489037 FC81EBWABXX:3:2201:1220:196831/1                 181     8e-43
  SRR950910.82926849 FC81EBWABXX:3:2107:16996:23073/1                 181     8e-43
  SRR950911.91717857 FC81EB8ABXX:4:2208:10121:192521/2                176     4e-41
  SRR950910.90717512 FC81EBWABXX:3:2201:16599:28419/1                 176     4e-41
  SRR950911.72459192 FC81EB8ABXX:4:2202:5977:104914/2                 172     4e-40
  SRR950910.50290279 FC81EBWABXX:3:1206:20532:76435/2                 172     4e-40
  SRR950910.38158462 FC81EBWABXX:3:1203:2502:27153/2                  172     4e-40
  SRR950911.62360110 FC81EB8ABXX:4:2107:2725:8326/2                   158     1e-35
  SRR950911.50739767 FC81EB8ABXX:4:2102:20710:154691/1                152     4e-34
  SRR950910.90717512 FC81EBWABXX:3:2201:16599:28419/2                 147     2e-32
  SRR950911.29323635 FC81EB8ABXX:4:1203:3078:43917/1                  143     2e-31
  SRR950911.76027367 FC81EB8ABXX:4:2203:12026:158974/2                141     7e-31
  SRR950911.22850594 FC81EB8ABXX:4:1108:19486:175960/2                140     3e-30
  SRR950910.38158462 FC81EBWABXX:3:1203:2502:27153/1                  136     3e-29
  SRR950911.23631717 FC81EB8ABXX:4:1201:4955:31339/1                  132     4e-28
  SRR950910.89909041 FC81EBWABXX:3:2108:19314:181349/2                132     4e-28
  SRR950911.82344521 FC81EB8ABXX:4:2205:15402:189775/1                114     1e-22
  SRR950910.82926849 FC81EBWABXX:3:2107:16996:23073/2                 114     1e-22
  SRR950910.34914442 FC81EBWABXX:3:1202:6800:42311/1                  113     4e-22
  SRR950911.68641024 FC81EB8ABXX:4:2201:3869:21665/1                  111     1e-21
  SRR950911.14242058 FC81EB8ABXX:4:1106:9793:11729/2                  109     4e-21
  SRR950911.15567684 FC81EB8ABXX:4:1106:8175:99303/2                  95.1    1e-16
  SRR950911.89839716 FC81EB8ABXX:4:2208:9651:76687/2                  93.3    3e-16
  SRR950908.35100641 FCC00D9ABXX:8:1208:4982:54280/2                  89.7    4e-15
  SRR950908.67168462 FCC00D9ABXX:8:2206:15615:34731/1                 89.7    4e-15
  SRR950908.16559781 FCC00D9ABXX:8:1108:14847:68787/1                 89.7    4e-15
  SRR950910.8041635 FC81EBWABXX:3:1103:21134:44937/2                  84.2    2e-13
  SRR950908.25544741 FCC00D9ABXX:8:1204:6664:73836/1                  84.2    2e-13
  SRR950911.55069373 FC81EB8ABXX:4:2104:10828:90327/2                 78.8    7e-12
  SRR950911.37843646 FC81EB8ABXX:4:1206:13073:28681/1                 78.8    7e-12
  SRR950911.84937331 FC81EB8ABXX:4:2206:20993:161081/2                77.0    3e-11
  SRR950910.83631015 FC81EBWABXX:3:2107:14313:59208/1                 75.2    9e-11
  SRR950911.74666995 FC81EB8ABXX:4:2203:5087:63564/1                  71.6    1e-09
  SRR950911.69237478 FC81EB8ABXX:4:2201:13281:66686/1                 71.6    1e-09
  SRR950908.68018348 FCC00D9ABXX:8:2206:15553:103753/1                69.8    4e-09
  SRR950908.46760465 FCC00D9ABXX:8:2105:5905:92125/1                  69.8    4e-09
  SRR950910.93489037 FC81EBWABXX:3:2201:1220:196831/2                 55.4    8e-05
  SRR950910.98662281 FC81EBWABXX:3:2203:5347:99291/2                  50.0    0.004


Query_2    1    AAAGTTTTGCCAGGACCCAGTATTATCAGCAGGCTTTGGAGCAACTGAACAACCACCCTG  60
706015106  100                                      ........................  77
680297047  1                        ........................................  40
653052384  1                                     ...........................  27
564009208  1                                                     ...........  11
562896704  100     .........................................................  44
544172497  1                                 ...............................  31
441668980  100            ..................................................  51
403188224  100      ........................................................  45
398014980  1                                          ......................  22
387452792  1                  ..............................................  46
726004086  1           .....................................................  53
395243455  100                                                      ........  93
706745421  1                                              ..................  18
473770533  100   ......G..G.................................................  42
461638716  6    ............................................................  65
696646339  1                                 ...............................  31
593174332  17   ............................................................  76
514197766  20   ............................................................  79
571758200  22   ............................................................  81
566066282  10   ............................................................  69
513389295  73   ............................................................  14
339440385  65   ......................................................C.....  6
611075589  29   ......................................................C...C.  88
724125945  50   ...................................................           100
265295900  1                                  ..............................  30
223033037  1                               .................................  33
172424356  1                               .................................  33
689355602  58   ...........................................                   100
580278211  43   ...........................................                   1
611672043  39   .......................................                       1
522142535  74   ...........................                                   100

Query_2    61   CTGCCCTGGAAGCGCTGGGTGCTCCCCCTCTTAAGGTTCACAACATCCGACTGACAGACG  120
706015106  76   ............................................................  17
680297047  41   ............................................................  100
653052384  28   ............................................................  87
564009208  12   ............................................................  71
562896704  43   ...........................................                   1
544172497  32   ............................................................  91
441668980  50   ..................................................            1
403188224  44   ............................................                  1
398014980  23   ............................................................  82
387452792  47   ......................................................        100
726004086  54   ............................................C..               100
395243455  92   .G..........................................................  33
706745421  19   ............................................................  78
473770533  41   .........................................                     1
461638716  66   ...................................                           100
696646339  32   ......................................A................C..A.  91
593174332  77   ........................                                      100
514197766  80   .....................                                         100
571758200  82   ...................                                           100
710313596  100                ..............................................  55
657136823  100                 .............................................  56
342684405  100                   ...........................................  58
566066282  70   .C....C.....G......G.G.T....C..                               100
513389295  13   .............                                                 1
624779086  100                               ...............................  70
506407103  100                               ...............................  70
339440385  5    .....                                                         1
611075589  89   ..........                                                    99
                 \                                                          
                 |                                                          
                 T
648528287  100                               ...................A...........  70
649853913  99                                           ....................  80
265295900  31   ...................                                           49
223033037  34   ................                                              49
172424356  34   ................                                              49
431521889  1                                                  ..............  14
181409316  49                                                 ..............  36
719223560  1                                    ........A................C..  28
388156958  1                                                       .........  9
617101560  1                                                         .......  7
223882923  49                                                         ......  44
202625040  49                                                         ......  44
516969291  100                                                             .  100

Query_2    121  GGAGTAATCGCGTGGACACAGAAAGAGCACAG  152
706015106  16   ................                  1
653052384  88   .............                     100
564009208  72   .............................     100
544172497  92   .........                         100
398014980  83   ..................                100
395243455  32   ................................  1
706745421  79   ....G..........G......            100
696646339  92   ..C.G....                         100
710313596  54   ................................  23
657136823  55   ................................  24
342684405  57   ................................  26
624779086  69   ................................  38
506407103  69   ................................  38
648528287  69   ................................  38
649853913  79   ................................  48
431521889  15   ................................  46
181409316  35   ................................  4
719223560  29   ..T.....AT........T......T......  60
388156958  10   ................................  41
617101560  8    ................................  39
223882923  43   ................................  12
202625040  43   ................................  12
516969291  99   .T..............................  68


Lambda      K        H
   0.634    0.408    0.912 

Gapped
Lambda      K        H
   0.625    0.410    0.780 

Effective search space used: 3941329474726


Query= EXON3

Length=77
                                                                      Score     E
Sequences producing significant alignments:                          (Bits)  Value

  SRR950911.87690319 FC81EB8ABXX:4:2207:15606:139746/2                140     1e-30
  SRR950911.20108400 FC81EB8ABXX:4:1107:17663:197689/2                140     1e-30
  SRR950911.50480087 FC81EB8ABXX:4:2102:2948:134066/1                 140     1e-30
  SRR950910.49210244 FC81EBWABXX:3:1206:11278:21037/2                 140     1e-30
  SRR950910.50855960 FC81EBWABXX:3:1206:16784:105398/1                140     1e-30
  SRR950911.62403163 FC81EB8ABXX:4:2107:14098:11019/2                 136     1e-29
  SRR950910.11298882 FC81EBWABXX:3:1104:17721:16401/1                 136     1e-29
  SRR950910.27948028 FC81EBWABXX:3:1108:19994:59383/2                 134     4e-29
  SRR950910.84612736 FC81EBWABXX:3:2107:3901:109492/2                 132     1e-28
  SRR950911.74167515 FC81EB8ABXX:4:2203:1491:28372/1                  127     6e-27
  SRR950911.27572749 FC81EB8ABXX:4:1202:18458:118805/1                127     6e-27
  SRR950910.60777108 FC81EBWABXX:3:2101:4069:29004/1                  125     2e-26
  SRR950911.73606249 FC81EB8ABXX:4:2202:14620:187016/2                123     8e-26
  SRR950910.56940154 FC81EBWABXX:3:1208:16414:16631/1                 123     8e-26
  SRR950910.42833574 FC81EBWABXX:3:1204:1586:82064/1                  123     8e-26
  SRR950911.48684899 FC81EB8ABXX:4:2101:9538:186298/2                 122     3e-25
  SRR950910.53727287 FC81EBWABXX:3:1207:15232:53725/1                 120     9e-25
  SRR950911.3985912 FC81EB8ABXX:4:1102:16724:99382/2                  118     3e-24
  SRR950910.26519003 FC81EBWABXX:3:1107:12951:189017/1                114     4e-23
  SRR950910.3986538 FC81EBWABXX:3:1102:14770:24358/1                  113     1e-22
  SRR950911.63401159 FC81EB8ABXX:4:2107:18722:77902/2                 105     2e-20
  SRR950910.29825605 FC81EBWABXX:3:1108:20620:151317/1                105     2e-20
  SRR950910.58616158 FC81EBWABXX:3:1208:17699:103911/2                100     9e-19
  SRR950910.102647790 FC81EBWABXX:3:2204:20110:120676/1               100     9e-19
  SRR950910.92466373 FC81EBWABXX:3:2201:11803:134578/2                98.7    3e-18
  SRR950911.13347400 FC81EB8ABXX:4:1105:15013:150521/1                96.9    1e-17
  SRR950910.15374615 FC81EBWABXX:3:1105:16442:29935/1                 96.9    1e-17
  SRR950910.78461456 FC81EBWABXX:3:2105:10065:192456/2                91.5    4e-16
  SRR950910.102647790 FC81EBWABXX:3:2204:20110:120676/2               87.8    5e-15
  SRR950910.15374615 FC81EBWABXX:3:1105:16442:29935/2                 86.0    2e-14
  SRR950911.73247917 FC81EB8ABXX:4:2202:3680:161615/2                 84.2    7e-14
  SRR950911.6312299 FC81EB8ABXX:4:1103:17481:66647/2                  84.2    7e-14
  SRR950910.92376835 FC81EBWABXX:3:2201:9322:129230/2                 82.4    2e-13
  SRR950910.72888155 FC81EBWABXX:3:2104:8108:98375/1                  75.2    3e-11
  SRR950908.73246061 FCC00D9ABXX:8:2208:3189:118839/1                 71.6    4e-10
  SRR950910.58616158 FC81EBWABXX:3:1208:17699:103911/1                66.2    2e-08
  SRR950908.58133500 FCC00D9ABXX:8:2202:6716:44481/2                  66.2    2e-08
  SRR950911.78417963 FC81EB8ABXX:4:2204:4881:125288/2                 60.8    8e-07
  SRR950908.24735913 FCC00D9ABXX:8:1204:9856:4666/1                   59.0    3e-06
  SRR950911.47449196 FC81EB8ABXX:4:2101:19624:81072/1                 57.2    9e-06
  SRR950911.13219295 FC81EB8ABXX:4:1105:4324:142227/1                 53.6    1e-04
  SRR950910.100323031 FC81EBWABXX:3:2203:19600:190846/1               50.0    0.001
  SRR950911.66253131 FC81EB8ABXX:4:2108:8899:65827/1                  48.2    0.005


Query_3    1   ATAAAGTTACCTGTATCTGGAACAAAATCAGCAGGGTACCTCTACATTCATTCAGAAATG  60
721976548  86  ............................................................  27
654394629  8   ............................................................  67
592914652  94  ............................................................  35
472690498  77  ............................................................  18
355381903  1   ............................................................  60
696689392  1     ..........................................................  58
315824825  1     ..........................................................  58
451428282  94  ............................................................  35
508092990  73  ............................................................  14
616602080  73  ...........C................................................  14
570007314  31  ............................................................  90
365303051  69  ............................................................  10
707892478  1            ...................................................  51
361466097  68  ............................................................  9
347359517  68  ............................................................  9
682971128  67  ............................................................  8
358253230  66  ............................................................  7
638272141  100             ................................................  53
331044946  63  ............................................................  4
308512481  62  ............................................................  3
697687388  58  ..........................................................    1
334351548  58  ..........................................................    1
482096412  100                    .................G.......................  60
407173733  46  .......................................................       100
515946627  1                          .....................................  37
555781965  53  .....................................................         1
319900558  100                         ....................................  65
501941710  50  ..................................................            1
526128044  100                              ...............................  70
438854869  54  ...............................................               100
707534146  46  ..............................................                1
640598528  1                       ................G........C..A...........  40
515857089  45  .............................................                 1
377414098  41  .........................................                     1
229110636  49                                        ......................  28
363142101  64  ....................................                          99
288328759  49                                        ........C.............  28
712704192  68  .................................                             100
180600488  18  ................................                              49
589883761  1                                              .................  17
555653860  1                                                   ............  12
404848974  27  ...........................                                   1
608687696  100                                                    .........  92

Query_3    61  GACCATTCGCGTCGCTG  77
721976548  26  .................  10
654394629  68  .................  84
592914652  34  .................  18
472690498  17  .................  1
355381903  61  .................  77
696689392  59  .................  75
315824825  59  .................  75
451428282  34  ....T............  18
508092990  13  .............      1
616602080  13  .............      1
570007314  91  ..........         100
365303051  9   .........          1
707892478  52  .................  68
361466097  8   ........           1
347359517  8   ........           1
682971128  7   .......            1
358253230  6   ......             1
638272141  52  .................  36
331044946  3   ...                1
308512481  2   ..                 1
482096412  59  .................  43
515946627  38  .................  54
319900558  64  .................  48
526128044  69  .................  53
640598528  41  ......G.........   56
229110636  27  .................  11
288328759  27  .................  11
589883761  18  ..........T......  34
555653860  13  .................  29
608687696  91  .................  75


Lambda      K        H
   0.634    0.408    0.912 

Gapped
Lambda      K        H
   0.625    0.410    0.780 

Effective search space used: 1523094914160


Query= EXON4

Length=97
                                                                      Score     E
Sequences producing significant alignments:                          (Bits)  Value

  SRR950911.36661094 FC81EB8ABXX:4:1205:3423:148471/1                 172     2e-40
  SRR950911.25118358 FC81EB8ABXX:4:1201:10944:141011/1                170     8e-40
  SRR950910.108677982 FC81EBWABXX:3:2206:4340:50690/2                 167     1e-38
  SRR950910.153469 FC81EBWABXX:3:1101:20874:10381/2                   167     1e-38
  SRR950910.40399895 FC81EBWABXX:3:1203:6477:150370/2                 165     3e-38
  SRR950910.116039729 FC81EBWABXX:3:2208:17187:41542/2                161     4e-37
  SRR950910.63661976 FC81EBWABXX:3:2101:7133:193231/1                 159     1e-36
  SRR950911.35983452 FC81EB8ABXX:4:1205:9331:102582/2                 158     5e-36
  SRR950910.35108971 FC81EBWABXX:3:1202:18153:53339/2                 158     5e-36
  SRR950911.51327647 FC81EB8ABXX:4:2103:3899:2503/1                   156     2e-35
  SRR950911.53551041 FC81EB8ABXX:4:2103:15750:174405/2                154     6e-35
  SRR950911.65030622 FC81EB8ABXX:4:2107:4209:185440/1                 154     6e-35
  SRR950910.17188845 FC81EBWABXX:3:1105:15722:122773/2                150     8e-34
  SRR950910.59109623 FC81EBWABXX:3:1208:12741:132901/1                150     8e-34
  SRR950911.9053543 FC81EB8ABXX:4:1104:19447:58287/2                  141     4e-31
  SRR950910.35395068 FC81EBWABXX:3:1202:14317:69765/2                 141     4e-31
  SRR950911.279980 FC81EB8ABXX:4:1101:17964:23483/1                   125     3e-26
  SRR950910.83745374 FC81EBWABXX:3:2107:2832:65235/2                  122     4e-25
  SRR950910.47099311 FC81EBWABXX:3:1205:7803:110618/1                 120     1e-24
  SRR950910.84522718 FC81EBWABXX:3:2107:18976:104684/1                116     2e-23
  SRR950910.38388046 FC81EBWABXX:3:1203:4923:39890/1                  114     5e-23
  SRR950910.72854579 FC81EBWABXX:3:2104:4470:96739/1                  113     2e-22
  SRR950911.79904961 FC81EB8ABXX:4:2205:18752:27452/2                 104     1e-19
  SRR950910.84522718 FC81EBWABXX:3:2107:18976:104684/2                104     1e-19
  SRR950910.35676330 FC81EBWABXX:3:1202:4470:86117/1                  104     1e-19
  SRR950911.24887609 FC81EB8ABXX:4:1201:1292:124409/2                 102     3e-19
  SRR950911.86682834 FC81EB8ABXX:4:2207:8054:75399/2                  93.3    2e-16
  SRR950911.9724550 FC81EB8ABXX:4:1104:3012:104579/2                  93.3    2e-16
  SRR950910.23792143 FC81EBWABXX:3:1107:13398:55065/2                 89.7    2e-15
  SRR950910.112367150 FC81EBWABXX:3:2207:9605:47550/1                 89.7    2e-15
  SRR950908.24693411 FCC00D9ABXX:8:1203:8217:199622/2                 89.7    2e-15
  SRR950907.72716219 FCB060YABXX:1:2207:12508:12488/2                 89.7    2e-15
  SRR950907.68239810 FCB060YABXX:1:2205:14473:45691/2                 89.7    2e-15
  SRR950907.67908657 FCB060YABXX:1:2205:13224:18299/2                 89.7    2e-15
  SRR950907.59823277 FCB060YABXX:1:2201:17358:146304/2                89.7    2e-15
  SRR950907.59106089 FCB060YABXX:1:2201:10562:82663/2                 89.7    2e-15
  SRR950907.57352417 FCB060YABXX:1:2108:19132:133857/2                89.7    2e-15
  SRR950907.56658964 FCB060YABXX:1:2108:20928:84196/2                 89.7    2e-15
  SRR950907.54059504 FCB060YABXX:1:2107:4697:89304/2                  89.7    2e-15
  SRR950907.53799785 FCB060YABXX:1:2107:12576:69064/2                 89.7    2e-15
  SRR950907.52745242 FCB060YABXX:1:2106:12745:183323/2                89.7    2e-15
  SRR950907.39049127 FCB060YABXX:1:2101:8938:34170/2                  89.7    2e-15
  SRR950907.34331551 FCB060YABXX:1:1207:3160:69574/2                  89.7    2e-15
  SRR950907.27799128 FCB060YABXX:1:1204:16911:116058/2                89.7    2e-15
  SRR950907.25485288 FCB060YABXX:1:1203:18300:121157/2                89.7    2e-15
  SRR950907.24561806 FCB060YABXX:1:1203:11916:44488/2                 89.7    2e-15
  SRR950907.22575000 FCB060YABXX:1:1202:15794:78143/2                 89.7    2e-15
  SRR950907.18396558 FCB060YABXX:1:1108:8675:124228/2                 89.7    2e-15
  SRR950907.17170725 FCB060YABXX:1:1108:10333:33390/2                 89.7    2e-15
  SRR950907.14520404 FCB060YABXX:1:1107:7395:25526/2                  89.7    2e-15
  SRR950907.6714780 FCB060YABXX:1:1103:7436:171431/2                  89.7    2e-15
  SRR950907.6543741 FCB060YABXX:1:1103:4917:157364/2                  89.7    2e-15
  SRR950907.5472074 FCB060YABXX:1:1103:18525:69361/2                  89.7    2e-15
  SRR950907.3556023 FCB060YABXX:1:1102:10495:112075/2                 89.7    2e-15
  SRR950907.3425971 FCB060YABXX:1:1102:2771:101722/2                  89.7    2e-15
  SRR950907.3155057 FCB060YABXX:1:1102:12828:79349/2                  89.7    2e-15
  SRR950907.74548883 FCB060YABXX:1:2207:13476:154030/1                89.7    2e-15
  SRR950907.58595041 FCB060YABXX:1:2201:9696:27262/1                  89.7    2e-15
  SRR950907.43019648 FCB060YABXX:1:2102:17830:175796/1                89.7    2e-15
  SRR950911.87884234 FC81EB8ABXX:4:2207:18605:151965/1                87.8    8e-15
  SRR950908.41348379 FCC00D9ABXX:8:2103:12250:24035/1                 87.8    8e-15
  SRR950911.56733259 FC81EB8ABXX:4:2105:6741:14237/1                  86.0    3e-14
  SRR950911.71220271 FC81EB8ABXX:4:2202:7867:15224/2                  84.2    9e-14
  SRR950907.31513310 FCB060YABXX:1:1206:20504:32047/2                 84.2    9e-14
  SRR950911.29797832 FC81EB8ABXX:4:1203:20208:76800/2                 78.8    4e-12
  SRR950910.73986199 FC81EBWABXX:3:2104:12948:156824/1                78.8    4e-12
  SRR950910.55079475 FC81EBWABXX:3:1207:2811:122520/2                 73.4    2e-10
  SRR950911.57856182 FC81EB8ABXX:4:2105:14052:94483/2                 64.4    9e-08
  SRR950911.55857299 FC81EB8ABXX:4:2104:14443:148814/2                64.4    9e-08
  SRR950910.17188845 FC81EBWABXX:3:1105:15722:122773/1                62.6    3e-07
  SRR950911.12513157 FC81EB8ABXX:4:1105:9672:94604/1                  59.0    4e-06
  SRR950911.67515288 FC81EB8ABXX:4:2108:18467:146182/2                57.2    1e-05
  SRR950910.40399895 FC81EBWABXX:3:1203:6477:150370/1                 53.6    2e-04
  SRR950908.20456030 FCC00D9ABXX:8:1202:4667:23406/1                  51.8    5e-04
  SRR950910.63114907 FC81EBWABXX:3:2101:14068:161772/2                50.0    0.002
  SRR950908.24471726 FCC00D9ABXX:8:1203:14369:180598/1                50.0    0.002
  SRR950910.153469 FC81EBWABXX:3:1101:20874:10381/1                   48.2    0.007


Query_4    1   CTGGTGCCTCCAGGATGTCACCTTGAAGCTCCGGGATGGTCAGAATATTCCAGTTTACCA  60
579095659  100   ..........................................................  43
567552923  1      .........................................................  57
532158236  9   ............................................................  68
423633723  100 ........G........G..........................................  41
463880149  100       ......................................................  47
539519983  1           ....................................................  52
368187919  13  ............................................................  72
670269681  1             ..................................................  50
458589225  92         ................................G....................  40
593762212  1              .................................................  49
687837270  16  ............................................................  75
607465187  100             ................................................  53
440669099  100               ..............................................  55
363635566  18  ............................................................  77
643339772  23  ............................................................  82
458875322  78  ............................................................  19
542714545  32  ............................................................  91
507225628  67  ............................................................  8
351625254  1                                  .............................  29
389048661  37  ............................................................  96
342913989  1                                     ..........................  26
377380522  62  ............................................................  3
714191190  44  .........................................................     100
508002972  100                                      .......................  78
340202273  57  .........................................................     1
659173838  100                 .......GA......G..........A.T...C.......C..C  57
720969063  1                                                 ..............  14
644010779  1                                                 ..............  14
447272397  49  .................................................             1
416893093  49  .................................................             1
254888670  1    .................................................            49
150648506  49         .................................................      1
146172097  49                          ....................................  14
145840944  49         .................................................      1
137755564  49         .................................................      1
137038376  49         .................................................      1
135284704  49         .................................................      1
134591251  49         .................................................      1
131991791  49         .................................................      1
131732072  49                          ....................................  14
130677529  49         .................................................      1
116981414  49         .................................................      1
112263838  49         .................................................      1
105731415  49         .................................................      1
103417575  49         .................................................      1
102494093  49         .................................................      1
100507287  49         .................................................      1
96328845   49         .................................................      1
95103012   49         .................................................      1
92452691   49         .................................................      1
84647067   49         .................................................      1
84476028   49         .................................................      1
83404361   49         .................................................      1
81488310   49         .................................................      1
81358258   49         .................................................      1
81087344   49         .................................................      1
74548882   49                          ....................................  14
58595040   49                          ....................................  14
43019647   49                          ....................................  14
630318799  48  ................................................              1
197212954  49                                                   ...........  39
599167824  47  ...............................................               1
705506500  1                                                      .........  9
109445597  49         ............C....................................      1
664084061  1                                                         ......  6
378512142  43  ...........................................                   1
478559729  1                                                            ...  3
321714788  67  ..................................                            100
701801517  70  ...............................                               100
344925838  72  .............................                                 100
176320605  1                                             ..................  18
486595161  27  ...........................                                   1
180336301  23  ...........................                                   49
304679412  75  ..........................                                    100

Query_4    61  CTCCCCTGTGGAAAGCATCAGCATGCAAGAAAGCTAA  97
579095659  42  .....................................  6
567552923  58  .....................................  94
532158236  69  ................................       100
423633723  40  .....................................  4
463880149  46  .....................................  10
539519983  53  .....................................  89
368187919  73  ............................           100
670269681  51  .....................................  87
458589225  39  .....................................  3
593762212  50  .....................................  86
687837270  76  .........................              100
607465187  52  .....................................  16
440669099  54  .....................................  18
363635566  78  .......................                100
643339772  83  ..................                     100
458875322  18  ..................                     1
542714545  92  .........                              100
507225628  7   .......                                1
351625254  30  .....................................  66
389048661  97  ....                                   100
342913989  27  .....................................  63
377380522  2   ..                                     1
508002972  77  .................................G...  41
659173838  56  .C......G............................  20
720969063  15  .....................................  51
644010779  15  .....................................  51
146172097  13  .............                          1
131732072  13  .............                          1
74548882   13  .............                          1
58595040   13  .............                          1
43019647   13  .............                          1
197212954  38  .....................................  2
705506500  10  .....................................  46
664084061  7   .....................................  43
478559729  4   .....................................  40
692142411  1     ...................................  35
690143528  1     ...................................  35
554947722  1        ................................  32
176320605  19  ..........                             28


Lambda      K        H
   0.634    0.408    0.912 

Gapped
Lambda      K        H
   0.625    0.410    0.780 

Effective search space used: 2119706608256


  Database: SRR950907_08_10_11.fa
    Posted date:  Nov 15, 2020  9:24 PM
  Number of letters in database: 57,082,966,256
  Number of sequences in database:  726,137,894


Matrix: blastn matrix 2 -3
Gap Penalties: Existence: 5, Extension: 2
##blastn_Taeniopygia_guttata_DNA_ERR1013162_61_59_63_60.fasta_COA1_Taeniopygia_guttata.hits.out
##raw-read=ERR1013162_61_59_63_60.fa
##query=COA1_Taeniopygia_guttata.fa

BLASTN 2.6.0+


Reference: Stephen F. Altschul, Thomas L. Madden, Alejandro A.
Schaffer, Jinghui Zhang, Zheng Zhang, Webb Miller, and David J.
Lipman (1997), "Gapped BLAST and PSI-BLAST: a new generation of
protein database search programs", Nucleic Acids Res. 25:3389-3402.


Database: ERR1013162_61_59_63_60.fasta
           1,567,667,395 sequences; 160,061,604,551 total letters


Query= EXON1

Length=94
                                                                      Score     E
Sequences producing significant alignments:                          (Bits)  Value

  ERR1013161.24863080 WTCHG_36043_101:5:2307:13441:133755#TGTTAACT/1  170     2e-39
  ERR1013160.51840923 HWI-ST1329:209:H7DK8ADXX:1:2205:7998:19561/1    170     2e-39
  ERR1013160.51840922 HWI-ST1329:208:H7873ADXX:2:1106:9394:54565/1    170     2e-39
  ERR1013160.51840921 HWI-ST1329:206:H7AHFADXX:1:2208:10454:98803/1   170     2e-39
  ERR1013159.65424883 HWI-ST1329:208:H7873ADXX:2:2115:9763:83526/2    170     2e-39
  ERR1013163.23533748 WTCHG_36040_109:2:1203:5979:171723#TCTGGCTG/2   170     2e-39
  ERR1013163.23533742 WTCHG_36040_109:2:1207:12267:73688#TCTGGCTG/2   170     2e-39
  ERR1013163.23533752 WTCHG_36039_109:1:2307:2522:72043#TCTGGCTG/1    170     2e-39
  ERR1013163.23533741 WTCHG_35307_109:6:1107:6383:39028#TCTGGCTG/1    170     2e-39
  ERR1013161.24863073 WTCHG_36041_101:3:1208:4272:88611#TGTTAACT/2    170     2e-39
  ERR1013161.24863072 WTCHG_36046_101:8:2201:8075:189323#TGTTAACT/2   170     2e-39
  ERR1013159.65424882 HWI-ST1329:209:H7DK8ADXX:1:2208:10563:60296/1   170     2e-39
  ERR1013161.24863074 WTCHG_35302_101:1:2305:16417:25112#TGTTAACT/1   168     9e-39
  ERR1013161.24863078 WTCHG_36046_101:8:1103:12480:170915#TGTTAACT/1  167     3e-38
  ERR1013162.27339289 WTCHG_36041_105:3:2202:10186:64260#TGAATTCT/2   165     1e-37
  ERR1013162.27339288 WTCHG_35307_105:6:2108:1535:102678#TGAATTCT/2   165     1e-37
  ERR1013162.27339302 WTCHG_36043_105:5:2307:14229:110520#TGAATTCT/1  165     1e-37
  ERR1013160.51840948 HWI-ST1329:208:H7873ADXX:1:2104:3646:49262/1    161     1e-36
  ERR1013162.27339307 WTCHG_35305_105:4:2306:15472:26798#TGAATTCT/2   161     1e-36
  ERR1013161.24863089 WTCHG_35303_101:2:1301:7178:186144#TGTTAACT/2   161     1e-36
  ERR1013159.65424936 HWI-ST1329:209:H7DK8ADXX:2:2211:14965:45572/1   161     1e-36
  ERR1013159.65424881 HWI-ST1329:206:H7AHFADXX:2:2114:7922:81434/1    161     1e-36
  ERR1013161.24863088 WTCHG_36045_101:7:1203:4007:171057#TGTTAACT/2   159     4e-36
  ERR1013161.24863082 WTCHG_35305_101:4:2201:20202:17536#TGTTAACT/2   159     4e-36
  ERR1013161.24863075 WTCHG_35304_101:3:1305:2097:94320#TGTTAACT/1    156     5e-35
  ERR1013163.23533740 WTCHG_36043_109:5:1307:5939:175995#TCTGGCTG/2   156     5e-35
  ERR1013162.27339287 WTCHG_35306_105:5:2102:18173:138716#TGAATTCT/2  156     5e-35
  ERR1013162.27339286 WTCHG_36043_105:5:2108:14848:194538#TGAATTCT/1  154     2e-34
  ERR1013160.51840966 HWI-ST1329:208:H7873ADXX:1:1208:13373:82122/1   152     7e-34
  ERR1013160.51840935 HWI-ST1329:209:H7DK8ADXX:1:1211:14039:26374/1   152     7e-34
  ERR1013160.51840934 HWI-ST1329:208:H7873ADXX:1:2105:17088:73876/1   152     7e-34
  ERR1013162.27339285 WTCHG_36040_105:2:2301:7366:9101#TGAATTCT/1     152     7e-34
  ERR1013159.65424884 HWI-ST1329:208:H7873ADXX:1:1114:6094:20110/1    152     7e-34
  ERR1013159.65424921 HWI-ST1329:208:H7873ADXX:1:2106:1896:57487/1    150     2e-33
  ERR1013160.51840924 HWI-ST1329:208:H7873ADXX:2:1205:13074:59510/1   149     8e-33
  ERR1013161.24863076 WTCHG_36043_101:5:2203:15744:70458#TGTTAACT/2   149     8e-33
  ERR1013163.23533745 WTCHG_36039_109:1:2308:2213:60365#TCTGGCTG/2    145     1e-31
  ERR1013162.27339309 WTCHG_36041_105:3:2103:2596:119494#TGAATTCT/2   145     1e-31
  ERR1013159.65424918 HWI-ST1329:209:H7DK8ADXX:2:2209:18528:65616/1   145     1e-31
  ERR1013159.65424880 HWI-ST1329:208:H7873ADXX:1:2110:18725:43082/2   143     3e-31
  ERR1013159.65424949 HWI-ST1329:206:H7AHFADXX:2:1214:14115:79799/1   143     3e-31
  ERR1013159.65424904 HWI-ST1329:209:H7DK8ADXX:2:2202:12373:48067/1   143     3e-31
  ERR1013159.65424913 HWI-ST1329:208:H7873ADXX:2:2204:13776:18771/2   140     4e-30
  ERR1013162.27339294 WTCHG_36045_105:7:1102:9721:62793#TGAATTCT/2    140     4e-30
  ERR1013161.24863071 WTCHG_36040_101:2:1301:18066:145055#TGTTAACT/1  138     1e-29
  ERR1013163.23533751 WTCHG_35306_109:5:1202:16259:121528#TCTGGCTG/1  138     1e-29
  ERR1013159.65424908 HWI-ST1329:206:H7AHFADXX:1:2105:8899:64830/1    138     1e-29
  ERR1013161.24863077 WTCHG_36040_101:2:2106:13695:97522#TGTTAACT/1   136     5e-29
  ERR1013162.27339284 WTCHG_36044_105:6:1308:13969:68573#TGAATTCT/1   136     5e-29
  ERR1013163.23533754 WTCHG_35304_109:3:1204:3173:88847#TCTGGCTG/2    134     2e-28
  ERR1013162.27339283 WTCHG_35302_105:1:1304:12714:48879#TGAATTCT/1   134     2e-28
  ERR1013160.51840925 HWI-ST1329:208:H7873ADXX:2:2209:16944:54041/2   132     6e-28
  ERR1013160.51840920 HWI-ST1329:206:H7AHFADXX:1:1111:14925:28198/1   132     6e-28
  ERR1013162.27339289 WTCHG_36041_105:3:2202:10186:64260#TGAATTCT/1   132     6e-28
  ERR1013161.24863069 WTCHG_35303_101:2:2301:14287:102636#TGTTAACT/1  131     2e-27
  ERR1013160.51840972 HWI-ST1329:206:H7AHFADXX:1:1109:4595:54935/2    131     2e-27
  ERR1013160.51840953 HWI-ST1329:208:H7873ADXX:1:1111:4084:29757/2    131     2e-27
  ERR1013160.51840980 HWI-ST1329:206:H7AHFADXX:1:2113:6665:39677/1    131     2e-27
  ERR1013160.51840945 HWI-ST1329:209:H7DK8ADXX:1:1215:10338:67668/1   131     2e-27
  ERR1013160.51840926 HWI-ST1329:206:H7AHFADXX:1:2211:5701:61844/1    131     2e-27
  ERR1013161.24863070 WTCHG_36041_101:3:1106:18047:66573#TGTTAACT/2   131     2e-27
  ERR1013159.65424934 HWI-ST1329:208:H7873ADXX:1:1211:4036:57823/1    131     2e-27
  ERR1013160.51840927 HWI-ST1329:208:H7873ADXX:1:1201:1431:96784/2    129     8e-27
  ERR1013162.27339290 WTCHG_36040_105:2:1303:11204:61276#TGAATTCT/2   129     8e-27
  ERR1013160.51840932 HWI-ST1329:206:H7AHFADXX:1:1210:12509:39867/2   125     9e-26
  ERR1013160.51840919 HWI-ST1329:206:H7AHFADXX:1:2215:13069:74379/1   125     9e-26
  ERR1013159.65424926 HWI-ST1329:206:H7AHFADXX:1:1215:11471:84124/1   125     9e-26
  ERR1013159.65424885 HWI-ST1329:208:H7873ADXX:2:2102:12969:71578/1   125     9e-26
  ERR1013160.51840956 HWI-ST1329:209:H7DK8ADXX:2:2201:5103:47706/1    123     3e-25
  ERR1013162.27339291 WTCHG_36041_105:3:1107:6354:111967#TGAATTCT/1   123     3e-25
  ERR1013159.65424878 HWI-ST1329:208:H7873ADXX:2:2116:13847:15904/1   123     3e-25
  ERR1013162.27339292 WTCHG_35305_105:4:2306:14997:90399#TGAATTCT/2   122     1e-24
  ERR1013162.27339282 WTCHG_34275_105:8:2303:2220:92781#TGAATTCT/1    122     1e-24
  ERR1013159.65424879 HWI-ST1329:209:H7DK8ADXX:1:2102:20897:98142/1   120     4e-24
  ERR1013160.51840962 HWI-ST1329:209:H7DK8ADXX:2:1108:20728:29535/2   118     1e-23
  ERR1013160.51840946 HWI-ST1329:209:H7DK8ADXX:2:1105:3508:90605/2    118     1e-23
  ERR1013160.51840928 HWI-ST1329:206:H7AHFADXX:1:1201:1972:85539/1    118     1e-23
  ERR1013159.65424907 HWI-ST1329:206:H7AHFADXX:2:2204:11720:16080/2   118     1e-23
  ERR1013163.23533747 WTCHG_35307_109:6:1204:4412:13991#TCTGGCTG/2    118     1e-23
  ERR1013161.24863068 WTCHG_35306_101:5:1307:17520:55252#TGTTAACT/1   116     5e-23
  ERR1013160.51840952 HWI-ST1329:208:H7873ADXX:1:1209:7800:52420/1    116     5e-23
  ERR1013162.27339303 WTCHG_35305_105:4:2306:12240:149866#TGAATTCT/1  116     5e-23
  ERR1013160.51840929 HWI-ST1329:209:H7DK8ADXX:2:1101:6434:99048/2    114     2e-22
  ERR1013162.27339281 WTCHG_36043_105:5:1308:12878:12446#TGAATTCT/2   114     2e-22
  ERR1013159.65424886 HWI-ST1329:209:H7DK8ADXX:2:1108:7004:53523/1    114     2e-22
  ERR1013159.65424876 HWI-ST1329:206:H7AHFADXX:2:1207:10500:39255/1   114     2e-22
  ERR1013163.23533743 WTCHG_36044_109:6:1202:16494:30428#TCTGGCTG/2   113     6e-22
  ERR1013159.65424887 HWI-ST1329:209:H7DK8ADXX:2:2210:16491:25135/1   113     6e-22
  ERR1013159.65424877 HWI-ST1329:209:H7DK8ADXX:1:2212:9175:28359/2    107     2e-20
  ERR1013163.23533749 WTCHG_35306_109:5:1308:14295:150199#TCTGGCTG/1  107     2e-20
  ERR1013161.24863086 WTCHG_36042_101:4:2206:4918:50695#TGTTAACT/2    105     9e-20
  ERR1013160.51840918 HWI-ST1329:208:H7873ADXX:2:2203:7261:52639/1    104     3e-19
  ERR1013159.65424928 HWI-ST1329:208:H7873ADXX:1:1206:18439:23787/2   104     3e-19
  ERR1013163.23533739 WTCHG_35307_109:6:2204:14026:92026#TCTGGCTG/1   104     3e-19
  ERR1013159.65424932 HWI-ST1329:206:H7AHFADXX:1:1211:4967:58229/1    104     3e-19
  ERR1013160.51840963 HWI-ST1329:208:H7873ADXX:1:2115:5150:68855/2    100     4e-18
  ERR1013160.51840930 HWI-ST1329:206:H7AHFADXX:2:2102:11922:38484/2   100     4e-18
  ERR1013160.51840917 HWI-ST1329:208:H7873ADXX:2:2110:20044:5960/1    100     4e-18
  ERR1013159.65424911 HWI-ST1329:208:H7873ADXX:1:1107:7723:79895/2    100     4e-18
  ERR1013162.27339279 WTCHG_35305_105:4:2101:12826:5879#TGAATTCT/2    100     4e-18
  ERR1013162.27339280 WTCHG_36039_105:1:1208:18320:153030#TGAATTCT/1  100     4e-18
  ERR1013159.65424888 HWI-ST1329:209:H7DK8ADXX:1:2110:13074:22933/1   100     4e-18
  ERR1013160.51840916 HWI-ST1329:209:H7DK8ADXX:2:1115:11291:46149/2   98.7    1e-17
  ERR1013159.65424905 HWI-ST1329:208:H7873ADXX:1:1106:14839:81506/2   98.7    1e-17
  ERR1013163.23533743 WTCHG_36044_109:6:1202:16494:30428#TCTGGCTG/1   98.7    1e-17
  ERR1013162.27339311 WTCHG_35307_105:6:1301:9216:122806#TGAATTCT/2   98.7    1e-17
  ERR1013162.27339298 WTCHG_35302_105:1:2102:13965:193691#TGAATTCT/1  98.7    1e-17
  ERR1013160.51840931 HWI-ST1329:206:H7AHFADXX:2:2210:7606:36284/1    95.1    2e-16
  ERR1013162.27339305 WTCHG_36040_105:2:2208:2058:189704#TGAATTCT/2   95.1    2e-16
  ERR1013162.27339278 WTCHG_36039_105:1:2201:5997:5201#TGAATTCT/2     95.1    2e-16
  ERR1013161.24863081 WTCHG_35307_101:6:2202:8106:2490#TGTTAACT/1     93.3    5e-16
  ERR1013160.51840915 HWI-ST1329:208:H7873ADXX:1:2106:6323:71780/2    93.3    5e-16
  ERR1013162.27339300 WTCHG_35307_105:6:1207:4129:148909#TGAATTCT/2   93.3    5e-16
  ERR1013163.23533744 WTCHG_35303_109:2:1201:18888:180313#TCTGGCTG/1  91.5    2e-15
  ERR1013162.27339293 WTCHG_36041_105:3:1207:19352:70119#TGAATTCT/2   91.5    2e-15
  ERR1013159.65424875 HWI-ST1329:209:H7DK8ADXX:2:2216:18155:12235/1   91.5    2e-15
  ERR1013160.51840932 HWI-ST1329:206:H7AHFADXX:1:1210:12509:39867/1   89.7    7e-15
  ERR1013162.27339294 WTCHG_36045_105:7:1102:9721:62793#TGAATTCT/1    89.7    7e-15
  ERR1013162.27339295 WTCHG_36040_105:2:1304:14751:58923#TGAATTCT/2   87.8    2e-14
  ERR1013160.51840914 HWI-ST1329:208:H7873ADXX:1:2206:8830:51258/2    86.0    8e-14
  ERR1013160.51840969 HWI-ST1329:208:H7873ADXX:1:2108:11878:45862/1   86.0    8e-14
  ERR1013163.23533753 WTCHG_36045_109:7:1202:5457:87168#TCTGGCTG/2    86.0    8e-14
  ERR1013161.24863076 WTCHG_36043_101:5:2203:15744:70458#TGTTAACT/1   84.2    3e-13
  ERR1013160.51840933 HWI-ST1329:206:H7AHFADXX:1:2106:19797:56949/2   84.2    3e-13
  ERR1013159.65424889 HWI-ST1329:209:H7DK8ADXX:2:1112:2896:91669/1    84.2    3e-13
  ERR1013160.51840913 HWI-ST1329:208:H7873ADXX:2:1208:3707:92681/2    82.4    1e-12
  ERR1013159.65424874 HWI-ST1329:206:H7AHFADXX:2:2107:9478:30996/1    82.4    1e-12
  ERR1013160.51840961 HWI-ST1329:209:H7DK8ADXX:1:1112:15715:57079/2   80.6    3e-12
  ERR1013163.23533750 WTCHG_36039_109:1:2205:7199:26718#TCTGGCTG/1    78.8    1e-11
  ERR1013159.65424927 HWI-ST1329:206:H7AHFADXX:2:2204:5188:36427/1    78.8    1e-11
  ERR1013159.65424890 HWI-ST1329:209:H7DK8ADXX:1:2109:12596:14650/2   77.0    4e-11
  ERR1013163.23533746 WTCHG_35304_109:3:2204:2544:192559#TCTGGCTG/2   77.0    4e-11
  ERR1013162.27339277 WTCHG_34275_105:8:2304:4645:96760#TGAATTCT/1    75.2    1e-10
  ERR1013159.65424925 HWI-ST1329:209:H7DK8ADXX:2:2108:6341:94067/1    75.2    1e-10
  ERR1013160.51840967 HWI-ST1329:208:H7873ADXX:2:1116:1772:54195/1    73.4    5e-10
  ERR1013159.65424891 HWI-ST1329:209:H7DK8ADXX:1:2209:5436:81667/2    73.4    5e-10
  ERR1013162.27339291 WTCHG_36041_105:3:1107:6354:111967#TGAATTCT/2   73.4    5e-10
  ERR1013160.51840935 HWI-ST1329:209:H7DK8ADXX:1:1211:14039:26374/2   71.6    2e-09
  ERR1013160.51840934 HWI-ST1329:208:H7873ADXX:1:2105:17088:73876/2   71.6    2e-09
  ERR1013160.51840971 HWI-ST1329:208:H7873ADXX:2:1109:3027:71890/1    71.6    2e-09
  ERR1013163.23533744 WTCHG_35303_109:2:1201:18888:180313#TCTGGCTG/2  69.8    6e-09
  ERR1013163.23533738 WTCHG_36042_109:4:1105:7599:88786#TCTGGCTG/2    69.8    6e-09
  ERR1013162.27339296 WTCHG_36042_105:4:2101:7897:115896#TGAATTCT/1   69.8    6e-09
  ERR1013160.51840968 HWI-ST1329:206:H7AHFADXX:2:1210:17275:13685/2   68.0    2e-08
  ERR1013162.27339306 WTCHG_36044_105:6:1307:3135:181957#TGAATTCT/1   64.4    3e-07
  ERR1013159.65424892 HWI-ST1329:206:H7AHFADXX:2:1106:5591:35059/2    62.6    9e-07
  ERR1013160.51840936 HWI-ST1329:208:H7873ADXX:1:2101:14393:43160/2   60.8    3e-06
  ERR1013162.27339296 WTCHG_36042_105:4:2101:7897:115896#TGAATTCT/2   60.8    3e-06
  ERR1013162.27339297 WTCHG_34275_105:8:1206:6433:198288#TGAATTCT/1   60.8    3e-06
  ERR1013161.24863078 WTCHG_36046_101:8:1103:12480:170915#TGTTAACT/2  60.8    3e-06
  ERR1013159.65424924 HWI-ST1329:209:H7DK8ADXX:1:2205:18767:84198/1   60.8    3e-06
  ERR1013159.65424873 HWI-ST1329:209:H7DK8ADXX:2:1103:8309:7479/2     59.0    1e-05
  ERR1013159.65424893 HWI-ST1329:209:H7DK8ADXX:2:2208:15230:53650/2   55.4    1e-04
  ERR1013160.51840970 HWI-ST1329:209:H7DK8ADXX:2:1103:5009:53602/2    53.6    5e-04
  ERR1013161.24863079 WTCHG_36046_101:8:1301:9166:147130#TGTTAACT/2   53.6    5e-04
  ERR1013161.24863067 WTCHG_35305_101:4:1206:17465:78437#TGTTAACT/2   51.8    0.002
  ERR1013159.65424930 HWI-ST1329:209:H7DK8ADXX:1:1115:1970:9647/1     51.8    0.002
  ERR1013161.24863090 WTCHG_36046_101:8:1302:18171:189402#TGTTAACT/1  50.0    0.006


Query_1     1    ATGCCAGCTTCTCTGAAAAAGCTGCAGCAAATGGCTATTTTCATGGGACTGTTCAGCGGC  60
1492398570  1    ............................................................  60
1222905595  104  ............................................................  45
1222905594  99   ............................................................  40
1222905593  97   ............................................................  38
1049399649  103  ............................................................  44
822476835   4    ............................................................  63
822476829   95   ............................................................  36
662194135   6    ............................................................  65
662194124   95   ............................................................  36
152580753   99   ............................................................  40
152580752   98   ............................................................  39
65424881    96   ............................................................  37
1492398564  100   ...........................................................  42
1492398568  1      ..........................................................  58
489653348   3    ............................................................  62
489653347   91   ............................................................  32
313331886   10   ............................................................  69
1222905620  11   ............................................................  70
489653366   1         .......................................................  55
152580769   1         .......................................................  55
65424935    1    ............................................................  60
65424880    92   ...........................................C................  33
152580768   13   ............................................................  72
152580762   13   ............................................................  72
1492398565  100          ....................................................  49
822476827   86   ............................................................  27
489653346   86   ............................................................  27
313331870   85   ............................................................  26
1222905638  1              ..................................................  50
1222905607  22   ............................................................  81
1222905606  22   ............................................................  81
313331869   84   ............................................................  25
65424883    105            ..................................................  56
65424920    1            ....................................................  52
1222905596  105              ................................................  58
152580756   100              ................................................  53
822476832   1                  ..............................................  46
489653368   1                  ..............................................  46
65424917    23   ............................................................  82
1049399646  79   ............................................................  20
65424948    1     ...........................................................  59
65424903    19   ............................................................  78
1049399679  1                  ..............................................  46
489653353   1                     ...........................................  43
1492398561  76   ............................................................  17
662194134   1            ....................................................  52
65424907    3    ............................................................  62
1492398567  100                     .........................................  60
313331868   75   ............................................................  16
822476841   1                        ........................................  40
313331867   74   ............................................................  15
1370726906  105                       .......................................  67
1222905592  73   ............................................................  14
313331873   100                  .........C..........C.......................  57
1492398559  72   ............................................................  13
1370726953  1             ...................................................  51
1370726934  1                ................................................  48
1222905652  30   ............................................................  89
1222905617  26   ............................................................  85
1222905598  105                        ......................................  68
152580750   72   ............................................................  13
65424933    1                       .........................................  41
1370726908  105                         .....................................  69
489653349   100                         .....................................  64
1370726913  6    ............................................................  65
1222905591  69   ............................................................  10
65424925    1                        ........................................  40
65424884    105                           ...................................  71
1222905628  1                              ..................................  34
313331875   100                            ..................................  67
65424877    68   ............................................................  9
489653351   100                             .................................  68
313331866   67   ............................................................  8
65424878    69   .................T..........................................  10
1370726943  41   ............................................................  100
1370726927  39   ............................................................  98
1222905600  105                               ...............................  75
1049399673  1                  ..............................................  46
822476834   36   ............................................................  95
1492398558  64   ............................................................  5
1222905624  27   ...................................................A........  86
313331887   1                                  ..............................  30
1370726910  105                                 .............................  77
489653340   63   ............................................................  4
65424885    105                                 .............................  77
65424875    63   ............................................................  4
822476830   39   ............................................................  98
65424886    105                                  ............................  78
1049399643  64   ............G......................................G........  5
662194132   1                                       .........................  25
152580766   1                                        ........................  24
1222905590  57   .........................................................     1
1049399694  49   .........................................................     105
662194122   57   .........................................................     1
65424931    49   .........................................................     105
1370726944  1                                           .....................  21
1370726911  105                                         .....................  85
1222905589  55   .......................................................       1
1049399677  1                                      ..........................  26
489653338   55   .......................................................       1
313331864   55   .......................................................       1
65424887    105                                    ..........................  80
1370726897  54   ......................................................        1
1049399671  52   ......................................................        105
662194126   100                                          ....................  81
489653370   1                                            ....................  20
313331882   46   ......................................................        99
1222905603  105                                            ..................  88
489653364   1                                              ..................  18
489653337   52   ....................................................          1
1492398571  1                                               .................  17
1370726896  51   ...................................................           1
489653359   1                                               .................  17
662194127   100                                              ................  85
489653352   100                                              ................  85
65424874    50   ..................................................            1
1222905604  105                                               ...............  91
313331878   100                                               ...............  86
489653354   100                                                ..............  87
1370726895  47   ...............................................               1
1222905641  1                                                   .............  13
822476840   1                                                   .............  13
1492398566  55   ..............................................                100
1370726914  105                                                  ............  94
65424888    105                                                  ............  94
1370726894  45   .............................................                 1
65424873    45   .............................................                 1
1370726942  1                                                 ...............  15
662194133   1                                                       .........  9
65424926    1                                          ......................  22
1049399656  105                                                      ........  98
822476833   59   ..........................................                    100
313331861   41   .........................................                     1
65424924    1                                                         .......  7
1222905639  1                                           .....................  21
1049399657  105                                                        ......  100
489653350   61   ........................................                      100
1370726916  105                                                         .....  101
1370726915  105                                                         .....  101
1222905643  1                                                           .....  5
822476831   63   ......................................                        100
822476825   38   ......................................                        1
313331880   100                                                          ....  97
1370726949  1                                    ............................  28
313331890                                                                   .  
489653355   68   .................................                             100
65424923    73   .................................                             105
1049399639  32   ................................                              1
152580759   72   .............................                                 100
152580747   28   ............................                                  1

Query_1     61   GGGGGATGCATCGTGATGTATAATCTTATGCAAA  94
1492398570  61   ..................................  94
1222905595  44   ..................................  11
1222905594  39   ..................................  6
1222905593  37   ..................................  4
1049399649  43   ..................................  10
822476835   64   ..................................  97
822476829   35   ..................................  2
662194135   66   ..................................  99
662194124   35   ..................................  2
152580753   39   ..................................  6
152580752   38   ..................................  5
65424881    36   ..................................  3
1492398564  41   ..................................  8
1492398568  59   ..................................  92
489653348   63   ...........................G......  96
489653347   31   ...............................     1
313331886   70   ...............................     100
1222905620  71   .....G............G...............  104
489653366   56   ..................................  89
152580769   56   ..................................  89
65424935    61   .....G.........G..................  94
65424880    32   ................................    1
152580768   73   ............................        100
152580762   73   ............................        100
1492398565  48   ..................................  15
822476827   26   ..........................          1
489653346   26   ..........................          1
313331870   25   .........................           1
1222905638  51   ..................................  84
1222905607  82   ........................            105
1222905606  82   ........................            105
313331869   24   ........................            1
65424883    55   ..................................  22
65424920    53   .....G............................  86
1222905596  57   ..................................  24
152580756   52   ..................................  19
822476832   47   ..................................  80
489653368   47   ..................................  80
65424917    83   .....G.................             105
1049399646  19   ...................                 1
65424948    60   .....GA......G.....G..........      89
65424903    79   .....G.......G.G...........         105
1049399679  47   .....G............................  80
489653353   44   ..................................  77
1492398561  16   ................                    1
662194134   53   ........G..T.........T..........    84
65424907    63   .....G..G.C....G.........C.T.A....  96
1492398567  59   ..................................  26
313331868   15   ...............                     1
822476841   41   ..................................  74
313331867   14   ..............                      1
1370726906  66   ..................................  33
1222905592  13   .............                       1
313331873   56   ..................................  23
1492398559  12   ............                        1
1370726953  52   .....GG.G......G...........T......  85
1370726934  49   .....G.....T...G...........T......  82
1222905652  90   .....G.........                     104
1222905617  86   .....G...TA.........                105
1222905598  67   ..................................  34
152580750   12   ............                        1
65424933    42   .....G............................  75
1370726908  68   ..................................  35
489653349   63   ..................................  30
1370726913  66   .....GA...AA...G...G...AA....       94
1222905591  9    .........                           1
65424925    41   .....G.....................T......  74
65424884    70   ..................................  37
1222905628  35   ..................................  68
313331875   66   ..................................  33
65424877    8    ........                            1
489653351   67   ..................................  34
313331866   7    .......                             1
65424878    9    .........                           1
1370726943  101  .....                               105
1370726927  99   .....                               103
1222905600  74   ..................................  41
1049399673  47   .....GG.G....G.........A.....T....  80
822476834   96   .....                               100
1492398558  4    ....                                1
1222905624  87   .....C...                           95
313331887   31   ..................................  64
1370726910  76   ..................................  43
489653340   3    ...                                 1
65424885    76   ..................................  43
65424875    3    ...                                 1
822476830   99   ..                                  100
65424886    77   ..................................  44
1049399643  4    ....                                1
662194132   26   ..................................  59
152580766   25   ..................................  58
1370726944  22   ..................................  55
1370726911  84   ..................................  51
1049399677  27   .....G.......G....................  60
65424887    79   .........G...........C............  46
662194126   80   ..................................  47
489653370   21   ..................................  54
1222905603  87   ..................................  54
489653364   19   ..................................  52
1492398571  18   ..................................  51
489653359   18   ..................................  51
662194127   84   ..................................  51
489653352   84   ..................................  51
1222905604  90   ..................................  57
313331878   85   ..................................  52
489653354   86   ..................................  53
1222905641  14   ..................................  47
822476840   14   ..................................  47
1370726914  93   ..................................  60
65424888    93   ..................................  60
1370726942  16   .....G.........G..................  49
662194133   10   ..................................  43
65424926    23   ...........T.G......A..AT.........  56
1049399656  97   ..................................  64
65424924    8    ..................................  41
1222905639  22   .........G......G.G........         48
1049399657  99   ..................................  66
1370726916  100  ..................................  67
1370726915  100  ..................................  67
1222905643  6    ..................................  39
313331880   96   ..................................  63
1370726949  29   .........                           37
313331890   2    ..................................  35
1049399658  105  ..................................  72
1370726917  105   .................................  73
313331881   100   .................................  68
152580758   100   .................................  68
1049399659  105      ..............................  76
1370726951  1         .............................  29
65424929    1          ............................  28
1492398580  1           ...........................  27


Lambda      K        H
   0.634    0.408    0.912 

Gapped
Lambda      K        H
   0.625    0.410    0.780 

Effective search space used: 6405654787260


Query= EXON2

Length=152
                                                                      Score     E
Sequences producing significant alignments:                          (Bits)  Value

  ERR1013160.51841411 HWI-ST1329:209:H7DK8ADXX:1:2213:2984:39436/2    190     5e-45
  ERR1013160.51841401 HWI-ST1329:208:H7873ADXX:1:2107:17254:25603/2   190     5e-45
  ERR1013160.51841361 HWI-ST1329:206:H7AHFADXX:2:2207:12032:77811/2   190     5e-45
  ERR1013160.51841409 HWI-ST1329:208:H7873ADXX:2:2116:10901:77418/1   190     5e-45
  ERR1013160.51841366 HWI-ST1329:208:H7873ADXX:2:2211:6046:68931/1    190     5e-45
  ERR1013160.51841365 HWI-ST1329:209:H7DK8ADXX:2:2215:3825:6671/1     190     5e-45
  ERR1013160.51841363 HWI-ST1329:209:H7DK8ADXX:1:1211:9559:95917/1    190     5e-45
  ERR1013159.65425418 HWI-ST1329:209:H7DK8ADXX:1:2106:18030:72400/2   190     5e-45
  ERR1013159.65425408 HWI-ST1329:208:H7873ADXX:2:2212:16513:33859/2   190     5e-45
  ERR1013159.65425385 HWI-ST1329:209:H7DK8ADXX:2:2106:14180:79269/2   190     5e-45
  ERR1013159.65425381 HWI-ST1329:208:H7873ADXX:1:2101:10805:34565/2   190     5e-45
  ERR1013159.65425380 HWI-ST1329:206:H7AHFADXX:1:2212:21288:30342/2   190     5e-45
  ERR1013159.65425379 HWI-ST1329:206:H7AHFADXX:1:1201:17739:87854/2   190     5e-45
  ERR1013159.65425430 HWI-ST1329:208:H7873ADXX:2:2110:21097:96727/1   190     5e-45
  ERR1013159.65425429 HWI-ST1329:206:H7AHFADXX:2:2215:17182:30610/1   190     5e-45
  ERR1013159.65425417 HWI-ST1329:206:H7AHFADXX:2:2106:16886:63821/1   190     5e-45
  ERR1013159.65425413 HWI-ST1329:209:H7DK8ADXX:2:2203:8930:29713/1    190     5e-45
  ERR1013159.65425386 HWI-ST1329:208:H7873ADXX:2:2101:19137:81102/1   190     5e-45
  ERR1013159.65425384 HWI-ST1329:206:H7AHFADXX:1:2109:3315:86651/1    190     5e-45
  ERR1013159.65425383 HWI-ST1329:206:H7AHFADXX:2:2206:1343:9839/1     190     5e-45
  ERR1013159.65425382 HWI-ST1329:206:H7AHFADXX:2:2216:17850:20785/1   190     5e-45
  ERR1013159.65425387 HWI-ST1329:206:H7AHFADXX:1:2106:17334:35385/1   185     2e-43
  ERR1013161.24863561 WTCHG_36040_101:2:1207:8651:85257#TGTTAACT/1    181     3e-42
  ERR1013161.24863559 WTCHG_35307_101:6:1304:14682:159940#TGTTAACT/1  181     3e-42
  ERR1013161.24863556 WTCHG_35303_101:2:1201:19289:24240#TGTTAACT/1   181     3e-42
  ERR1013161.24863554 WTCHG_35304_101:3:2101:18071:159179#TGTTAACT/1  181     3e-42
  ERR1013161.24863552 WTCHG_36046_101:8:1106:8406:61829#TGTTAACT/1    181     3e-42
  ERR1013161.24863544 WTCHG_36044_101:6:1203:7706:86405#TGTTAACT/1    181     3e-42
  ERR1013161.24863538 WTCHG_35302_101:1:1206:3285:129839#TGTTAACT/1   181     3e-42
  ERR1013161.24863535 WTCHG_36039_101:1:2205:10433:157134#TGTTAACT/1  181     3e-42
  ERR1013160.51841426 HWI-ST1329:209:H7DK8ADXX:1:2115:20594:26835/2   181     3e-42
  ERR1013160.51841416 HWI-ST1329:206:H7AHFADXX:2:2114:16554:3004/2    181     3e-42
  ERR1013160.51841407 HWI-ST1329:206:H7AHFADXX:2:1115:18270:10140/2   181     3e-42
  ERR1013160.51841396 HWI-ST1329:206:H7AHFADXX:1:1216:1244:84945/2    181     3e-42
  ERR1013160.51841392 HWI-ST1329:208:H7873ADXX:2:2113:8764:47880/2    181     3e-42
  ERR1013160.51841368 HWI-ST1329:209:H7DK8ADXX:2:2109:7256:5062/2     181     3e-42
  ERR1013160.51841367 HWI-ST1329:208:H7873ADXX:1:1202:17959:14719/2   181     3e-42
  ERR1013160.51841360 HWI-ST1329:208:H7873ADXX:2:2104:14633:51668/2   181     3e-42
  ERR1013160.51841395 HWI-ST1329:208:H7873ADXX:1:2202:11995:42353/1   181     3e-42
  ERR1013160.51841390 HWI-ST1329:206:H7AHFADXX:2:1209:17829:74711/1   181     3e-42
  ERR1013160.51841381 HWI-ST1329:208:H7873ADXX:2:2209:9683:74994/1    181     3e-42
  ERR1013160.51841380 HWI-ST1329:208:H7873ADXX:1:2104:18758:91739/1   181     3e-42
  ERR1013160.51841364 HWI-ST1329:206:H7AHFADXX:1:2111:13255:93694/1   181     3e-42
  ERR1013160.51841362 HWI-ST1329:206:H7AHFADXX:2:1109:11275:5713/1    181     3e-42
  ERR1013163.23534182 WTCHG_35306_109:5:1105:15063:65315#TCTGGCTG/2   181     3e-42
  ERR1013163.23534201 WTCHG_36042_109:4:2106:18193:100985#TCTGGCTG/1  181     3e-42
  ERR1013163.23534192 WTCHG_35305_109:4:1102:5307:106030#TCTGGCTG/1   181     3e-42
  ERR1013163.23534188 WTCHG_34275_109:8:2102:4017:161066#TCTGGCTG/1   181     3e-42
  ERR1013162.27339858 WTCHG_36041_105:3:2301:20644:29042#TGAATTCT/2   181     3e-42
  ERR1013162.27339855 WTCHG_35305_105:4:2108:8461:90391#TGAATTCT/1    181     3e-42
  ERR1013161.24863553 WTCHG_35305_101:4:1303:17917:97820#TGTTAACT/2   181     3e-42
  ERR1013161.24863551 WTCHG_35303_101:2:1107:13311:168713#TGTTAACT/2  181     3e-42
  ERR1013161.24863549 WTCHG_34275_101:8:1205:13415:163042#TGTTAACT/2  181     3e-42
  ERR1013161.24863537 WTCHG_35304_101:3:1103:13695:162085#TGTTAACT/2  181     3e-42
  ERR1013161.24863536 WTCHG_36045_101:7:2301:12207:92109#TGTTAACT/2   181     3e-42
  ERR1013160.51841359 HWI-ST1329:208:H7873ADXX:1:2212:13967:91149/1   179     9e-42
  ERR1013160.51841408 HWI-ST1329:208:H7873ADXX:2:2210:5195:83294/2    178     3e-41
  ERR1013159.65425388 HWI-ST1329:209:H7DK8ADXX:1:2216:4765:10634/2    178     3e-41
  ERR1013162.27339894 WTCHG_36044_105:6:2303:11542:113650#TGAATTCT/1  178     3e-41
  ERR1013161.24863539 WTCHG_35306_101:5:1205:14289:124058#TGTTAACT/1  176     1e-40
  ERR1013163.23534198 WTCHG_36039_109:1:1203:15704:86376#TCTGGCTG/1   176     1e-40
  ERR1013163.23534191 WTCHG_36044_109:6:1103:20109:157164#TCTGGCTG/1  176     1e-40
  ERR1013163.23534180 WTCHG_35306_109:5:1303:1578:42333#TCTGGCTG/1    176     1e-40
  ERR1013162.27339880 WTCHG_36045_105:7:2101:19067:66229#TGAATTCT/2   176     1e-40
  ERR1013162.27339861 WTCHG_35306_105:5:2107:9073:9335#TGAATTCT/2     176     1e-40
  ERR1013162.27339852 WTCHG_35304_105:3:1306:13712:69362#TGAATTCT/2   176     1e-40
  ERR1013162.27339850 WTCHG_35302_105:1:1103:1770:129432#TGAATTCT/1   176     1e-40
  ERR1013161.24863558 WTCHG_35307_101:6:1303:20827:85028#TGTTAACT/2   176     1e-40
  ERR1013159.65425421 HWI-ST1329:208:H7873ADXX:2:1114:8396:82981/1    176     1e-40
  ERR1013159.65425407 HWI-ST1329:208:H7873ADXX:1:2105:7782:22710/1    176     1e-40
  ERR1013163.23534205 WTCHG_35304_109:3:2202:12121:160054#TCTGGCTG/1  174     4e-40
  ERR1013160.51841414 HWI-ST1329:206:H7AHFADXX:1:1113:3113:75713/2    172     1e-39
  ERR1013159.65425389 HWI-ST1329:208:H7873ADXX:1:1113:5878:86396/2    172     1e-39
  ERR1013163.23534210 WTCHG_35302_109:1:1208:3396:2829#TCTGGCTG/1     172     1e-39
  ERR1013163.23534184 WTCHG_36046_109:8:1303:12303:144292#TCTGGCTG/1  172     1e-39
  ERR1013162.27339876 WTCHG_35303_105:2:2302:1974:132756#TGAATTCT/2   172     1e-39
  ERR1013162.27339863 WTCHG_35307_105:6:2207:6455:134144#TGAATTCT/2   172     1e-39
  ERR1013162.27339866 WTCHG_35302_105:1:2304:12789:10765#TGAATTCT/1   172     1e-39
  ERR1013162.27339854 WTCHG_34275_105:8:1306:11470:158235#TGAATTCT/1  172     1e-39
  ERR1013163.23534178 WTCHG_35302_109:1:1207:5034:45286#TCTGGCTG/2    168     2e-38
  ERR1013159.65425378 HWI-ST1329:206:H7AHFADXX:2:2205:9683:98493/1    168     2e-38
  ERR1013161.24863534 WTCHG_36044_101:6:2208:9753:186568#TGTTAACT/1   167     6e-38
  ERR1013160.51841412 HWI-ST1329:209:H7DK8ADXX:1:1212:9501:13105/2    167     6e-38
  ERR1013160.51841369 HWI-ST1329:209:H7DK8ADXX:1:2210:9643:81128/2    167     6e-38
  ERR1013159.65425390 HWI-ST1329:206:H7AHFADXX:2:2211:6335:98623/2    167     6e-38
  ERR1013162.27339874 WTCHG_36045_105:7:1304:16887:159828#TGAATTCT/1  167     6e-38
  ERR1013162.27339873 WTCHG_35303_105:2:1201:2031:110645#TGAATTCT/1   167     6e-38
  ERR1013162.27339868 WTCHG_36042_105:4:1107:4937:8651#TGAATTCT/1     167     6e-38
  ERR1013162.27339864 WTCHG_36044_105:6:1105:15781:106051#TGAATTCT/1  167     6e-38
  ERR1013162.27339853 WTCHG_35303_105:2:1302:1856:129340#TGAATTCT/1   167     6e-38
  ERR1013162.27339851 WTCHG_35304_105:3:1305:2957:46298#TGAATTCT/1    167     6e-38
  ERR1013163.23534183 WTCHG_36041_109:3:1105:9235:14157#TCTGGCTG/2    165     2e-37
  ERR1013163.23534179 WTCHG_36041_109:3:1308:15921:21425#TCTGGCTG/2   165     2e-37
  ERR1013162.27339856 WTCHG_35305_105:4:2303:2675:181722#TGAATTCT/1   165     2e-37
  ERR1013159.65425433 HWI-ST1329:206:H7AHFADXX:2:1116:5324:20667/2    163     7e-37
  ERR1013163.23534218 WTCHG_36041_109:3:2204:16414:22867#TCTGGCTG/2   163     7e-37
  ERR1013163.23534181 WTCHG_36046_109:8:1201:2459:115138#TCTGGCTG/1   163     7e-37
  ERR1013162.27339871 WTCHG_36043_105:5:1304:20334:54832#TGAATTCT/2   163     7e-37
  ERR1013159.65425438 HWI-ST1329:206:H7AHFADXX:1:1201:13564:40656/2   161     2e-36
  ERR1013163.23534177 WTCHG_36042_109:4:2106:8910:116571#TCTGGCTG/2   161     2e-36
  ERR1013163.23534182 WTCHG_35306_109:5:1105:15063:65315#TCTGGCTG/1   161     2e-36
  ERR1013162.27339857 WTCHG_35306_105:5:1205:16458:183437#TGAATTCT/2  161     2e-36
  ERR1013160.51841370 HWI-ST1329:208:H7873ADXX:2:1205:4107:43373/1    158     3e-35
  ERR1013159.65425412 HWI-ST1329:206:H7AHFADXX:1:1215:5625:83898/2    158     3e-35
  ERR1013162.27339865 WTCHG_36040_105:2:1303:19977:158896#TGAATTCT/1  158     3e-35
  ERR1013162.27339849 WTCHG_36046_105:8:1207:12809:171620#TGAATTCT/1  158     3e-35
  ERR1013161.24863560 WTCHG_35304_101:3:1104:3823:57803#TGTTAACT/1    156     1e-34
  ERR1013160.51841386 HWI-ST1329:208:H7873ADXX:1:1101:13505:74787/2   156     1e-34
  ERR1013159.65425435 HWI-ST1329:209:H7DK8ADXX:2:2209:7499:33486/2    156     1e-34
  ERR1013160.51841421 HWI-ST1329:208:H7873ADXX:2:1113:9774:85322/2    154     4e-34
  ERR1013160.51841372 HWI-ST1329:209:H7DK8ADXX:1:2215:14162:24800/2   154     4e-34
  ERR1013159.65425403 HWI-ST1329:208:H7873ADXX:1:2110:21142:3623/2    154     4e-34
  ERR1013159.65425391 HWI-ST1329:209:H7DK8ADXX:1:1207:14088:92864/2   154     4e-34
  ERR1013160.51841358 HWI-ST1329:208:H7873ADXX:2:2108:13260:25951/2   152     1e-33
  ERR1013163.23534184 WTCHG_36046_109:8:1303:12303:144292#TCTGGCTG/2  152     1e-33
  ERR1013163.23534207 WTCHG_36045_109:7:2306:20653:38908#TCTGGCTG/1   152     1e-33
  ERR1013162.27339872 WTCHG_36046_105:8:1108:1938:4954#TGAATTCT/2     152     1e-33
  ERR1013162.27339895 WTCHG_36039_105:1:1203:17120:190266#TGAATTCT/1  152     1e-33
  ERR1013161.24863540 WTCHG_35304_101:3:2106:11434:86011#TGTTAACT/2   152     1e-33
  ERR1013160.51841371 HWI-ST1329:206:H7AHFADXX:2:1206:18622:79561/1   150     4e-33
  ERR1013163.23534185 WTCHG_35302_109:1:1203:9674:104226#TCTGGCTG/1   150     4e-33
  ERR1013161.24863557 WTCHG_36039_101:1:2205:17256:66585#TGTTAACT/2   149     2e-32
  ERR1013160.51841357 HWI-ST1329:208:H7873ADXX:1:1104:6213:45555/2    147     5e-32
  ERR1013163.23534204 WTCHG_35305_109:4:2103:16032:70701#TCTGGCTG/2   147     5e-32
  ERR1013159.65425377 HWI-ST1329:208:H7873ADXX:1:1105:8402:3980/1     147     5e-32
  ERR1013160.51841418 HWI-ST1329:208:H7873ADXX:1:1215:18164:90110/2   145     2e-31
  ERR1013161.24863533 WTCHG_35306_101:5:2106:16195:77795#TGTTAACT/1   143     7e-31
  ERR1013160.51841356 HWI-ST1329:209:H7DK8ADXX:1:1203:20132:95184/1   143     7e-31
  ERR1013163.23534193 WTCHG_36041_109:3:2303:7969:112220#TCTGGCTG/1   143     7e-31
  ERR1013159.65425376 HWI-ST1329:208:H7873ADXX:1:1114:4984:48598/1    141     2e-30
  ERR1013159.65425375 HWI-ST1329:208:H7873ADXX:1:1107:8608:99122/1    141     2e-30
  ERR1013159.65425392 HWI-ST1329:208:H7873ADXX:2:1211:15135:24590/2   140     8e-30
  ERR1013163.23534186 WTCHG_35307_109:6:1308:5954:46114#TCTGGCTG/1    140     8e-30
  ERR1013163.23534176 WTCHG_35304_109:3:2104:17722:86029#TCTGGCTG/1   140     8e-30
  ERR1013160.51841403 HWI-ST1329:208:H7873ADXX:2:2211:4486:10471/2    138     3e-29
  ERR1013160.51841402 HWI-ST1329:208:H7873ADXX:1:1205:16972:59674/2   138     3e-29
  ERR1013159.65425393 HWI-ST1329:208:H7873ADXX:2:2216:2030:39826/2    138     3e-29
  ERR1013163.23534202 WTCHG_35304_109:3:1204:16945:180590#TCTGGCTG/2  138     3e-29
  ERR1013160.51841398 HWI-ST1329:208:H7873ADXX:2:2109:15322:69168/1   136     1e-28
  ERR1013163.23534189 WTCHG_35303_109:2:2307:11543:178253#TCTGGCTG/1  136     1e-28
  ERR1013162.27339848 WTCHG_35307_105:6:1301:20954:28534#TGAATTCT/1   136     1e-28
  ERR1013161.24863562 WTCHG_36042_101:4:1205:14709:155501#TGTTAACT/1  134     3e-28
  ERR1013162.27339888 WTCHG_36044_105:6:1305:20846:107399#TGAATTCT/2  134     3e-28
  ERR1013159.65425394 HWI-ST1329:209:H7DK8ADXX:1:1106:6927:26318/1    134     3e-28
  ERR1013160.51841376 HWI-ST1329:208:H7873ADXX:1:1210:14588:83203/1   132     1e-27
  ERR1013163.23534190 WTCHG_36040_109:2:1104:16941:93454#TCTGGCTG/2   132     1e-27
  ERR1013162.27339882 WTCHG_35302_105:1:2305:14074:30386#TGAATTCT/1   132     1e-27
  ERR1013161.24863541 WTCHG_35304_101:3:1106:11105:188941#TGTTAACT/1  131     4e-27
  ERR1013161.24863532 WTCHG_35305_101:4:1308:11236:39486#TGTTAACT/1   129     1e-26
  ERR1013160.51841355 HWI-ST1329:206:H7AHFADXX:1:2109:17296:79983/2   127     5e-26
  ERR1013161.24863566 WTCHG_36040_101:2:2101:20135:27140#TGTTAACT/2   127     5e-26
  ERR1013159.65425374 HWI-ST1329:206:H7AHFADXX:2:1213:1383:20227/1    127     5e-26
  ERR1013160.51841399 HWI-ST1329:206:H7AHFADXX:2:1110:13051:94121/2   125     2e-25
  ERR1013160.51841387 HWI-ST1329:208:H7873ADXX:1:2115:8216:56407/2    125     2e-25
  ERR1013163.23534240 WTCHG_35306_109:5:2303:2007:161947#TCTGGCTG/2   125     2e-25
  ERR1013161.24863550 WTCHG_35305_101:4:2301:2979:177603#TGTTAACT/1   123     6e-25
  ERR1013163.23534209 WTCHG_36040_109:2:1106:15741:61586#TCTGGCTG/2   123     6e-25
  ERR1013161.24863531 WTCHG_35306_101:5:1307:1450:92809#TGTTAACT/1    122     2e-24
  ERR1013163.23534175 WTCHG_35303_109:2:2201:13370:14012#TCTTGCTG/2   122     2e-24
  ERR1013162.27339851 WTCHG_35304_105:3:1305:2957:46298#TGAATTCT/2    122     2e-24
  ERR1013162.27339846 WTCHG_36043_105:5:1305:10250:193393#TGAATTCT/1  122     2e-24
  ERR1013161.24863565 WTCHG_36041_101:3:2305:10720:142860#TGTTAACT/2  118     3e-23
  ERR1013160.51841354 HWI-ST1329:209:H7DK8ADXX:1:2102:7310:47290/1    116     9e-23
  ERR1013160.51841353 HWI-ST1329:206:H7AHFADXX:1:1207:3685:87433/1    116     9e-23
  ERR1013159.65425373 HWI-ST1329:209:H7DK8ADXX:2:1109:5488:92544/2    116     9e-23
  ERR1013163.23534187 WTCHG_34275_109:8:2308:18067:111414#TCTGGCTG/2  116     9e-23
  ERR1013162.27339862 WTCHG_35303_105:2:1106:1208:14254#TGAATTCT/2    116     9e-23
  ERR1013162.27339859 WTCHG_35306_105:5:2303:18313:60692#TGAATTCT/1   116     9e-23
  ERR1013161.24863541 WTCHG_35304_101:3:1106:11105:188941#TGTTAACT/2  116     9e-23
  ERR1013159.65425436 HWI-ST1329:209:H7DK8ADXX:1:1207:19470:68227/1   116     9e-23
  ERR1013162.27339877 WTCHG_36043_105:5:1202:13334:52754#TGAATTCT/2   114     3e-22
  ERR1013162.27339847 WTCHG_36041_105:3:2107:13949:143519#TGAATTCT/2  114     3e-22
  ERR1013161.24863546 WTCHG_36040_101:2:2307:2185:153115#TGTTAACT/2   114     3e-22
  ERR1013161.24863544 WTCHG_36044_101:6:1203:7706:86405#TGTTAACT/2    114     3e-22
  ERR1013161.24863542 WTCHG_35306_101:5:1106:14773:143153#TGTTAACT/1  113     1e-21
  ERR1013160.51841427 HWI-ST1329:206:H7AHFADXX:2:1213:11651:38602/2   113     1e-21
  ERR1013163.23534203 WTCHG_36041_109:3:2206:4354:126472#TCTGGCTG/2   113     1e-21
  ERR1013162.27339859 WTCHG_35306_105:5:2303:18313:60692#TGAATTCT/2   113     1e-21
  ERR1013161.24863542 WTCHG_35306_101:5:1106:14773:143153#TGTTAACT/2  113     1e-21
  ERR1013161.24863546 WTCHG_36040_101:2:2307:2185:153115#TGTTAACT/1   111     4e-21
  ERR1013161.24863530 WTCHG_35307_101:6:1301:18505:44878#TGTTAACT/1   111     4e-21
  ERR1013160.51841389 HWI-ST1329:206:H7AHFADXX:2:1106:1589:85581/2    111     4e-21
  ERR1013163.23534199 WTCHG_36042_109:4:2105:20117:137235#TCTGGCTG/2  111     4e-21
  ERR1013163.23534194 WTCHG_35304_109:3:1101:18201:112708#TCTGGCTG/2  111     4e-21
  ERR1013163.23534174 WTCHG_36040_109:2:1308:10419:125850#TCTGGCTG/2  111     4e-21
  ERR1013163.23534187 WTCHG_34275_109:8:2308:18067:111414#TCTGGCTG/1  109     1e-20
  ERR1013162.27339860 WTCHG_36046_105:8:1107:6758:29628#TGAATTCT/1    109     1e-20
  ERR1013161.24863545 WTCHG_36041_101:3:1107:14136:168361#TGTTAACT/2  109     1e-20
  ERR1013159.65425372 HWI-ST1329:208:H7873ADXX:1:2213:12203:31222/1   109     1e-20
  ERR1013159.65425395 HWI-ST1329:208:H7873ADXX:1:2113:12044:10859/2   107     5e-20
  ERR1013161.24863547 WTCHG_35303_101:2:2303:13241:161670#TGTTAACT/2  107     5e-20
  ERR1013161.24863545 WTCHG_36041_101:3:1107:14136:168361#TGTTAACT/1  105     2e-19
  ERR1013161.24863555 WTCHG_36045_101:7:2101:20080:107807#TGTTAACT/2  105     2e-19
  ERR1013163.23534208 WTCHG_36040_109:2:1306:20424:25979#TCTGGCTG/1   104     6e-19
  ERR1013160.51841352 HWI-ST1329:206:H7AHFADXX:2:1105:12020:17363/2   102     2e-18
  ERR1013162.27339858 WTCHG_36041_105:3:2301:20644:29042#TGAATTCT/1   102     2e-18
  ERR1013161.24863529 WTCHG_36045_101:7:1306:6184:50576#TGTTAACT/2    102     2e-18
  ERR1013162.27339891 WTCHG_35303_105:2:1204:12877:100408#TGAATTCT/2  100     7e-18
  ERR1013160.51841420 HWI-ST1329:208:H7873ADXX:2:1113:10569:89400/2   98.7    2e-17
  ERR1013159.65425371 HWI-ST1329:206:H7AHFADXX:2:2213:11952:27348/2   98.7    2e-17
  ERR1013162.27339875 WTCHG_35302_105:1:1208:20068:146492#TGAATTCT/2  98.7    2e-17
  ERR1013159.65425416 HWI-ST1329:209:H7DK8ADXX:1:2216:1468:44644/1    96.9    9e-17
  ERR1013161.24863575 WTCHG_35302_101:1:2307:14280:17424#TGTTAACT/1   95.1    3e-16
  ERR1013160.51841388 HWI-ST1329:206:H7AHFADXX:2:2109:3364:26557/1    95.1    3e-16
  ERR1013159.65425370 HWI-ST1329:206:H7AHFADXX:1:1215:9728:4709/1     95.1    3e-16
  ERR1013161.24863580 WTCHG_36039_101:1:2202:9760:7710#TGTTAACT/1     93.3    1e-15
  ERR1013159.65425415 HWI-ST1329:208:H7873ADXX:1:1103:3391:80678/2    93.3    1e-15
  ERR1013159.65425428 HWI-ST1329:209:H7DK8ADXX:2:2108:12059:14240/1   93.3    1e-15
  ERR1013161.24863564 WTCHG_35302_101:1:2107:4131:142245#TGTTAACT/1   91.5    4e-15
  ERR1013160.51841373 HWI-ST1329:209:H7DK8ADXX:2:1204:7064:98192/1    91.5    4e-15
  ERR1013162.27339853 WTCHG_35303_105:2:1302:1856:129340#TGAATTCT/2   91.5    4e-15
  ERR1013160.51841377 HWI-ST1329:206:H7AHFADXX:1:2107:6894:97214/1    89.7    1e-14
  ERR1013161.24863548 WTCHG_36040_101:2:2107:20532:161139#TGTTAACT/1  87.8    4e-14
  ERR1013160.51841406 HWI-ST1329:206:H7AHFADXX:2:2105:9345:4491/1     87.8    4e-14
  ERR1013163.23534196 WTCHG_36044_109:6:1304:13266:70793#TCTGGCTG/1   87.8    4e-14
  ERR1013162.27339879 WTCHG_35305_105:4:2307:20330:32932#TGAATTCT/1   87.8    4e-14
  ERR1013162.27339870 WTCHG_36042_105:4:2307:3709:151891#TGAATTCT/1   87.8    4e-14
  ERR1013160.51841405 HWI-ST1329:206:H7AHFADXX:2:2105:9327:4491/1     86.0    2e-13
  ERR1013160.51841391 HWI-ST1329:206:H7AHFADXX:2:2211:3908:87729/2    84.2    5e-13
  ERR1013159.65425451 HWI-ST1329:208:H7873ADXX:2:1110:3312:39059/2    84.2    5e-13
  ERR1013162.27339881 WTCHG_36042_105:4:2101:3800:63461#TGAATTCT/1    84.2    5e-13
  ERR1013160.51841351 HWI-ST1329:206:H7AHFADXX:2:2212:19186:58615/1   82.4    2e-12
  ERR1013161.24863543 WTCHG_35306_101:5:1205:3532:200455#TGTTAACT/2   82.4    2e-12
  ERR1013159.65425397 HWI-ST1329:208:H7873ADXX:1:2202:2615:75090/1    82.4    2e-12
  ERR1013161.24863549 WTCHG_34275_101:8:1205:13415:163042#TGTTAACT/1  80.6    7e-12
  ERR1013160.51841424 HWI-ST1329:208:H7873ADXX:1:2216:17005:5429/2    80.6    7e-12
  ERR1013160.51841404 HWI-ST1329:208:H7873ADXX:2:2106:16118:66715/1   80.6    7e-12
  ERR1013159.65425437 HWI-ST1329:209:H7DK8ADXX:2:2103:16761:99711/2   80.6    7e-12
  ERR1013161.24863528 WTCHG_36042_101:4:2207:16422:13320#TGTTAACT/2   80.6    7e-12
  ERR1013162.27339861 WTCHG_35306_105:5:2107:9073:9335#TGAATTCT/1     78.8    2e-11
  ERR1013161.24863527 WTCHG_36040_101:2:2101:9553:118075#TGTTAACT/2   78.8    2e-11
  ERR1013159.65425401 HWI-ST1329:209:H7DK8ADXX:1:1108:10688:55365/1   78.8    2e-11
  ERR1013161.24863563 WTCHG_35302_101:1:1108:16522:113971#TGTTAACT/1  77.0    8e-11
  ERR1013160.51841350 HWI-ST1329:206:H7AHFADXX:1:2101:6281:15546/2    75.2    3e-10
  ERR1013163.23534188 WTCHG_34275_109:8:2102:4017:161066#TCTGGCTG/2   75.2    3e-10
  ERR1013162.27339869 WTCHG_36045_105:7:2204:2599:140544#TGAATTCT/2   75.2    3e-10
  ERR1013162.27339860 WTCHG_36046_105:8:1107:6758:29628#TGAATTCT/2    75.2    3e-10
  ERR1013162.27339883 WTCHG_35306_105:5:1306:2993:123035#TGAATTCT/1   73.4    1e-09
  ERR1013159.65425369 HWI-ST1329:208:H7873ADXX:1:1214:19030:75137/1   73.4    1e-09
  ERR1013159.65425420 HWI-ST1329:209:H7DK8ADXX:2:2111:15212:21669/2   71.6    3e-09
  ERR1013160.51841349 HWI-ST1329:206:H7AHFADXX:1:2203:16041:43257/2   69.8    1e-08
  ERR1013163.23534219 WTCHG_36044_109:6:1302:6657:53745#TCTGGCTG/2    69.8    1e-08
  ERR1013163.23534197 WTCHG_35303_109:2:2301:12635:193434#TCTGGCTG/1  69.8    1e-08
  ERR1013161.24863568 WTCHG_35302_101:1:2304:4718:146381#TGTTAACT/1   68.0    4e-08
  ERR1013160.51841423 HWI-ST1329:206:H7AHFADXX:2:1208:17098:33085/1   68.0    4e-08
  ERR1013159.65425441 HWI-ST1329:208:H7873ADXX:1:2113:18457:35447/2   68.0    4e-08
  ERR1013161.24863551 WTCHG_35303_101:2:1107:13311:168713#TGTTAACT/1  66.2    1e-07
  ERR1013160.51841374 HWI-ST1329:208:H7873ADXX:1:1103:20860:81429/1   66.2    1e-07
  ERR1013162.27339862 WTCHG_35303_105:2:1106:1208:14254#TGAATTCT/1    66.2    1e-07
  ERR1013159.65425450 HWI-ST1329:209:H7DK8ADXX:2:2104:3624:40758/1    66.2    1e-07
  ERR1013159.65425447 HWI-ST1329:206:H7AHFADXX:2:2106:20415:48495/2   64.4    5e-07
  ERR1013163.23534206 WTCHG_35306_109:5:1102:19878:150520#TCTGGATG/1  64.4    5e-07
  ERR1013162.27339878 WTCHG_36046_105:8:1102:16806:156469#TGAATTCT/1  64.4    5e-07
  ERR1013163.23534195 WTCHG_35303_109:2:1108:7076:184689#TCTGGCTG/2   62.6    2e-06
  ERR1013161.24863550 WTCHG_35305_101:4:2301:2979:177603#TGTTAACT/2   62.6    2e-06
  ERR1013159.65425434 HWI-ST1329:209:H7DK8ADXX:2:2106:11652:54734/1   62.6    2e-06
  ERR1013159.65425396 HWI-ST1329:206:H7AHFADXX:1:2107:8253:14058/1    62.6    2e-06
  ERR1013160.51841382 HWI-ST1329:208:H7873ADXX:1:2215:4750:44766/2    60.8    6e-06
  ERR1013160.51841348 HWI-ST1329:208:H7873ADXX:2:2208:4104:96514/1    60.8    6e-06
  ERR1013162.27339864 WTCHG_36044_105:6:1105:15781:106051#TGAATTCT/2  60.8    6e-06
  ERR1013162.27339863 WTCHG_35307_105:6:2207:6455:134144#TGAATTCT/1   60.8    6e-06
  ERR1013160.51841435 HWI-ST1329:209:H7DK8ADXX:1:1202:5115:32663/1    59.0    2e-05
  ERR1013159.65425397 HWI-ST1329:208:H7873ADXX:1:2202:2615:75090/2    59.0    2e-05
  ERR1013163.23534189 WTCHG_35303_109:2:2307:11543:178253#TCTGGCTG/2  59.0    2e-05
  ERR1013163.23534190 WTCHG_36040_109:2:1104:16941:93454#TCTGGCTG/1   59.0    2e-05
  ERR1013162.27339857 WTCHG_35306_105:5:1205:16458:183437#TGAATTCT/1  59.0    2e-05
  ERR1013162.27339845 WTCHG_35303_105:2:1305:3237:7009#TGAATTCT/1     59.0    2e-05
  ERR1013159.65425439 HWI-ST1329:209:H7DK8ADXX:1:2211:15438:46631/1   59.0    2e-05
  ERR1013163.23534216 WTCHG_35304_109:3:2104:15138:57266#TCTGGCTG/1   57.2    7e-05
  ERR1013163.23534173 WTCHG_36046_109:8:1302:4554:157193#TCTGGCTG/1   57.2    7e-05
  ERR1013159.65425402 HWI-ST1329:206:H7AHFADXX:1:1115:20700:15525/2   55.4    3e-04
  ERR1013162.27339855 WTCHG_35305_105:4:2108:8461:90391#TGAATTCT/2    53.6    0.001
  ERR1013159.65425445 HWI-ST1329:209:H7DK8ADXX:2:2102:12816:85800/2   51.8    0.003
  ERR1013163.23534181 WTCHG_36046_109:8:1201:2459:115138#TCTGGCTG/2   51.8    0.003
  ERR1013163.23534172 WTCHG_35305_109:4:1108:8452:33245#TCTGGCTG/2    51.8    0.003
  ERR1013162.27339865 WTCHG_36040_105:2:1303:19977:158896#TGAATTCT/2  51.8    0.003
  ERR1013162.27339846 WTCHG_36043_105:5:1305:10250:193393#TGAATTCT/2  51.8    0.003
  ERR1013161.24863526 WTCHG_36041_101:3:2206:7921:29906#TGTTAACT/2    51.8    0.003


Query_2     1    AAAGTTTTGCCAGGACCCAGTATTACCAGCAAGCTTTGGAGCAACTGAACAGCAATCCTG  60
1370727392  1                                 ...............................  31
1370727382  1    ............................................................  60
1370727342  105     .........................................................  49
1222906081  1                                                   .............  13
1222906038  105                                     .........................  81
1222906037  105                                   ...........................  79
1222906035  105                      ........................................  66
1049400184  1                          ......................................  38
1049400174  1                                       .........................  25
1049400151  105                                           ...................  87
1049400147  105                                ..............................  76
1049400146  105                              ................................  74
1049400145  105                           ...................................  71
65425429    1                                             ...................  19
65425428    1                                   .............................  29
65425416    1             ...................................................  51
65425412    1                      ..........................................  42
65425385    105                                             .................  89
65425383    105                                        ......................  84
65425382    105                                       .......................  83
65425381    105                                    ..........................  80
65425386    105                                                    ..........  96
1492399051  1                            ....................................  36
1492399049  1                 ...............................................  47
1492399046  1                                                     ...........  11
1492399044  1                    ............................................  44
1492399042  1             ...................................................  51
1492399034  1                 ...............................................  47
1492399028  100                                       .......................  78
1492399025  100             .................................................  52
1370727407  1                                      ...............G..........  26
1370727397  1                           ..........................G..........  37
1370727388  1                       ..............................G..........  41
1370727377  1                           ..........................G..........  37
1370727373  1                                    .................G..........  28
1370727349  105                                             ......G..........  89
1370727348  105                                             ......G..........  89
1370727341  103  ..............C.............................................  44
1222906067  1                                                   ..G..........  13
1222906062  1                                                .....G..........  16
1222906053  1                                                        ........  8
1222906052  1                                                        ........  8
1222906036  105                          .........................G..........  70
1222906034  105                     ..............................G..........  65
822477269   100                                                      ........  93
662194584   1                                               .................  17
662194575   1                     ...........................................  43
662194571   1                 ...............................................  47
489653917   1                                     ...........................  27
313332439   100                                                     .........  92
152581233   1                       .........................................  41
152581231   1                                                  ..............  14
152581229   1                                 ...............................  31
152581217   100                                    ..........................  75
152581216   100               ...............................................  54
1222906031  99   ............................................................  40
1370727389  1               ......................................G..........  49
1049400154  105                                                        ......  100
313332478   1                                                          ......  6
1492399029  100                                                ..............  87
662194581   1    ............................................................  60
662194574   1                        ........................................  40
662194563   100                            .............................G....  67
489653939   1                       ..........A..............................  41
489653920   1                               ..A..............................  33
489653911   100                             ..A..............................  68
313332434   100            ...................A..............................  51
152581238   1                                    ............................  28
65425420    1                                                           .....  5
65425406    9    ............................................................  68
662194588   1                                                      ..........  10
1370727395  1                                                             ...  3
1049400155  105                                                           ...  103
662194593   6    ............................................................  65
662194567   6    ............................................................  65
489653935   1                    .............A..............................  44
489653922   1                              ..................T...............  34
313332450   1                     ............A..............................  43
313332438   100                                       .......................  78
822477265   93   ............................................................  34
65425377    93   ............................................................  34
1492399024  92   ............................................................  33
1370727393  1                                                        ........  8
313332458   1                      .......T..................T...............  42
313332457   1                  ...........T..................T...............  46
313332452   1                                                        ........  8
313332448   6    .............................A..............................  65
313332437   100                                    ..........T......C........  75
313332435   100                ...........T..................T...............  55
822477266   94   ............................................................  35
822477305   1                                                             ...  3
662194564   100                            ......C.......C..........C......G.  67
489653930                                                                   .  
1049400204  17   ............................................................  76
822477264   92   ............................................................  33
662194565   12   ............................................................  71
313332433   90   .............................A..............................  31
1370727367  20   ............................................................  79
1370727402  1                                               ......G..A.......  17
1049400169  21   ............................................................  80
1370727339  87   .................................................G..........  28
489653931   1                                                  ..............  14
313332479   1                          ...T..................T...............  38
152581237   19   ............................................................  78
1370727338  84   .................................................G..........  25
65425376    81   ............................................................  22
1492399023  80   ............................................................  21
1222906028  82   .................................................G..........  23
65425375    78   ............................................................  19
65425374    78   ............................................................  19
662194559   80   ............................................................  21
1222906070  31   ............................................................  90
662194572   26   ............................................................  85
313332432   78   .............................A..............................  19
1222906048  30   .................................................G..........  89
822477277   28   ............................................................  87
1492399022  71   ............................................................  12
1370727336  73   .................................................G..........  14
65425373    33   .......................................................G....  92
822477296   3         ..G......CT...T........................................  57
1492399021  67   ............................................................  8
822477262   67   ............................................................  8
489653910   26   .........................T..................T...............  85
313332430   70   .............................A..............................  11
1222906026  67   .................................................G..........  8
1222906025  67   .................................................G..........  8
1049400139  64   ............................................................  5
822477274   37   ............................................................  96
489653921   29   .........................T..................T...............  88
313332443   34   .............................A..............................  93
152581221   37   ............................................................  96
489653906   71   .........................T..................T...............  12
152581226   38   ............................................................  97
1492399032  38   ............................................................  97
1492399020  61   ............................................................  2
1370727370  45   ............................................................  104
822477286   38   ............................................................  97
822477261   63   ............................................................  4
65425371    60   ............................................................  1
152581235   43   ..........................................................    100
1370727333  59   .................................................G.........   1
152581209   56   ........................................................      1
1049400137  54   ......................................................        1
1222906060  54   ....................................................          105
65425369    52   ....................................................          1
1049400181  55   ...................................................           105
489653912   46   .........................T..................T..........       100
1222906049  54   .................................................G..          105
1370727372  60   ..............................................                105
1049400217  37   ..G.........AT.............TA....A.......G...............G..  96
1222906023  45   .............................................                 1
65425396    61   .............................................                 105
1222906076  62   ............................................                  105
152581208   44   ............................................                  1
152581207   43   ...........................................                   1
65425400    63   ...........................................                   105
1370727331  41   .........................................                     1
489653919   56   .........................T..................                  99
65425368    40   ........................................                      1
1049400186  67   .......................................                       105
1370727330  38   ......................................                        1

Query_2     61   ATGCCCTGGAAGCCCTGGGTGcccccccTCTTAAGGTTCACAACATCCACCTGACAGATG  120
1370727392  32   ............................................................  91
1370727382  61   .............................................                 105
1370727342  48   ................................................              1
1222906081  14   ............................................................  73
1222906038  80   ............................................................  21
1222906037  78   ............................................................  19
1222906035  65   ............................................................  6
1049400184  39   ............................................................  98
1049400174  26   ............................................................  85
1049400151  86   ............................................................  27
1049400147  75   ............................................................  16
1049400146  73   ............................................................  14
1049400145  70   ............................................................  11
65425429    20   ............................................................  79
65425428    30   ............................................................  89
65425416    52   ......................................................        105
65425412    43   ............................................................  102
65425385    88   ............................................................  29
65425383    83   ............................................................  24
65425382    82   ............................................................  23
65425381    79   ............................................................  20
65425386    95   ............................................................  36
1492399051  37   ............................................................  96
1492399049  48   .....................................................         100
1492399046  12   ............................................................  71
1492399044  45   ........................................................      100
1492399042  52   .................................................             100
1492399034  48   .....................................................         100
1492399028  77   ............................................................  18
1492399025  51   ...................................................           1
1370727407  27   ...........................................T................  86
1370727397  38   ...........................................T................  97
1370727388  42   ...........................................T................  101
1370727377  38   ...........................................T................  97
1370727373  29   ...........................................T................  88
1370727349  88   ...........................................T................  29
1370727348  88   ...........................................T................  29
1370727341  43   ...........................................                   1
1222906067  14   ...........................................T................  73
1222906062  17   ...........................................T................  76
1222906053  9    ............................................................  68
1222906052  9    ............................................................  68
1222906036  69   ...........................................T................  10
1222906034  64   ...........................................T................  5
822477269   92   ............................................................  33
662194584   18   ............................................................  77
662194575   44   .........................................................     100
662194571   48   .....................................................         100
489653917   28   ............................................................  87
313332439   91   ............................................................  32
152581233   42   ...........................................................   100
152581231   15   ............................................................  74
152581229   32   ............................................................  91
152581217   74   ............................................................  15
152581216   53   .....................................................         1
1222906031  39   .......................................                       1
1370727389  50   ...........................................T..........        103
1049400154  99   ............................................................  40
313332478   7    ............................................................  66
1492399029  86   ..................................T.........................  27
662194581   61   .A......................................                      100
662194574   41   .A..........................................................  100
662194563   66   ............................................................  7
489653939   42   ...........................................................   100
489653920   34   ............................................................  93
489653911   67   ............................................................  8
313332434   50   ..................................................            1
152581238   29   ............................................................  88
65425420    6    ............................................................  65
65425406    69   .....................................                         105
662194588   11   ......................................A.....................  70
1370727395  4    ............................................................  63
1049400155  102  ............................................................  43
662194593   66   ...................................                           100
662194567   66   ...................................                           100
489653935   45   ......................A.................................      100
489653922   35   .A..........................................................  94
313332450   44   ....................................................A....     100
313332438   77   ............................................................  17
                                             \                               
                                             |                               
                                             C
822477265   33   .................................                             1
65425377    33   .................................                             1
1492399024  32   ................................                              1
1370727393  9    ...........................................T................  68
1370727350  105  ............................................................  46
1049400156  105  ............................................................  46
313332458   43   .A........................................................    100
313332457   47   .A....................................................        100
313332452   9    .A.................C........................................  68
313332448   66   ...................................                           100
313332437   74   .A..........................................................  15
313332435   54   .A....................................................        1
822477270   100   ...........................................................  42
822477266   34   .A................................                            1
313332440   100   ...........................................................  42
1049400199  1      ..........................................................  58
822477305   4    .......................................................C....  63
662194564   66   ............................................................  7
489653930   2    .A..........................................................  61
1049400204  77   .............................                                 105
822477264   32   .A..............................                              1
662194565   72   .............................                                 100
489653916   100     .........................................................  44
1222906042  105       .......................................................  51
1049400178  1         .......................................................  55
313332449   1         .......................................................  55
313332433   30   ..............................                                1
1492399050  1       .........................................................  57
1370727367  80   ..........................                                    105
1049400201  1          ......................................................  54
1370727402  18   ....T..............C................GC.....T...........C....  77
1370727353  105         .....................................................  53
1049400169  81   .........................                                     105
1049400157  105         .....................................................  53
1370727339  27   ...........................                                   1
822477271   100       ...........................................G...........  46
662194590   1         .......................................................  55
489653931   15   .A.......................T..................................  74
313332479   39   .A....................A...........C..................C......  98
152581220   100          ....................................................  49
1222906043  105        .............................................C........  52
662194568   100           ...................................................  50
152581237   79   ......................                                        100
1370727338  24   ........................                                      1
822477291   1            ....................................................  52
65425376    21   .....................                                         1
1370727399  1             ..................................T................  51
1492399023  20   ...................                                           2
1222906028  22   ......................                                        1
662194576   1                 ...............................................  47
65425375    18   ..................                                            1
65425374    18   ..................                                            1
1049400158  105                 .............................................  61
662194569   100                 .............................................  56
662194559   20   .A..................                                          1
1370727384  1                    ............................................  44
1370727383  1                 ..............................T................  47
1049400159  105                  ............................................  62
822477289   1                    ............................................  44
1222906070  91   ...............                                               105
662194572   86   ...............                                               100
313332432   18   ..................                                            1
1492399052  1                   .............................................  45
489653947   1                      ..........................................  42
65425393    105                    ..........................................  64
1222906048  90   ................                                              105
822477277   88   .............                                                 100
313332466   1                       .........................................  41
1492399031  100                      ........................................  61
1492399022  11   ...........                                                   1
1370727336  13   .............                                                 1
152581246   1                       .........................................  41
65425373    93   .............                                                 105
1370727380  1                           .....................................  37
1370727368  1                           .....................................  37
822477327   1                           .....................................  37
1492399040  1                         .......................................  39
822477296   58   .......T..T.G.T..T..T...A.........C........                   100
1492399021  7    .......                                                       1
822477262   7    .......                                                       1
489653910   86   .A.............                                               100
313332430   10   ..........                                                    1
152581245   1                          ..............C.......................  38
1222906026  7    .......                                                       1
1222906025  7    .......                                                       1
1049400139  4    ....                                                          1
822477274   97   ....                                                          100
489653921   89   .A..........                                                  100
313332443   94   .......                                                       100
152581221   97   ....                                                          100
65425435    1                                ................................  32
489653936   1                                 ...............................  31
489653906   11   .A.........                                                   1
152581226   98   ...                                                           100
152581224   100                               ...............................  70
1492399032  98   ..                                                            99
1370727408  1                                  ..............................  30
822477290   1                               .................................  33
489653918   100                                ..............................  71
152581222   100                             .................................  68
1492399036  100                                 .............................  72
1492399020  1    .                                                             1
1370727370  105  .                                                             105
822477286   98   .                                                             98
822477281   1                                ................................  32
822477261   3    .                                                             3
662194570   100                                  ............................  73
313332444   100                                  ............................  73
152581225   100                               ...............................  70
1049400161  105                                   ...........................  79
152581227   100                                   ...........................  74
1492399035  1                                   .............................  29
662194591   1                                       .........................  25
313332442   100                              ...........................G..G.  69
489653950   1                                         .......................  23
1370727401  1                                       ........T................  25
489653934   1                                       .........................  25
65425415    1                                           .....................  21
1492399065  1                                         .......................  23
1492399070  1                                          ......................  22
65425427    1                                             ...................  19
1492399054  1                                         ..................T....  23
1222906045  105                                         ....T................  85
1492399038  100                                           ...................  82
1222906078  1                                                ................  16
662194579   1                                             ...................  19
313332463   1                                                ................  16
313332454   1                                                ................  16
1222906077  2                                                 ...............  16
1049400217  97   ......C..                                                     105
313332465   1                                                  ..............  14
152581223   100                               ..A...C.C......................  70
1492399039  100                                                  ............  89
1370727405  1                                                    ............  12
1049400203  1                                                    ............  12
313332445   99                                                    ...........  89
1492399053  1                                                   .............  13
822477275   100                                                     .........  92
489653928   1                                                       .........  9
313332467   1                                                        ........  8
822477306   1                                                       .........  9
662194580   1                                                       .........  9
1492399058  1                                                        ........  8
1222906095  1                                                           .....  5
1049400207  1                                                           .....  5
1492399041  100                                                          ....  97
1222906046  105                                                          ....  102
313332446   100                                                          ....  97
65425449    1                                                            ....  4

Query_2     121  GGAGCAATCGTGTGGACACAGAAAGAGCGCGG  152
1370727392  92   ..............                    105
1222906081  74   ................................  105
1222906038  20   ....................              1
1222906037  18   ..................                1
1222906035  5    .....                             1
1049400184  99   .......                           105
1049400174  86   ....................              105
1049400151  26   ..........................        1
1049400147  15   ...............                   1
1049400146  13   .............                     1
1049400145  10   ..........                        1
65425429    80   ..........................        105
65425428    90   ................                  105
65425412    103  ...                               105
65425385    28   ............................      1
65425383    23   .......................           1
65425382    22   ......................            1
65425381    19   ...................               1
65425386    35   ................................  4
1492399051  97   ....                              100
1492399046  72   .............................     100
1492399028  17   .................                 1
1370727407  87   ...................               105
1370727397  98   ........                          105
1370727388  102  ....                              105
1370727377  98   ........                          105
1370727373  89   .................                 105
1370727349  28   ............................      1
1370727348  28   ............................      1
1222906067  74   ................................  105
1222906062  77   .............................     105
1222906053  69   ................................  100
1222906052  69   ................................  100
1222906036  9    .........                         1
1222906034  4    ....                              1
822477269   32   ................................  1
662194584   78   .......................           100
489653917   88   .............                     100
313332439   31   ...............................   1
152581231   75   ..........................        100
152581229   92   .........                         100
152581217   14   ..............                    1
1049400154  39   ................................  8
313332478   67   ................................  98
1492399029  26   ..........................        1
662194563   6    ......                            1
489653920   94   .......                           100
489653911   7    .......                           1
152581238   89   .......A....                      100
65425420    66   ................................  97
662194588   71   .............................     99
1370727395  64   ................................  95
1049400155  42   ................................  11
489653922   95   ......                            100
313332438   16   ................                  1
1370727393  69   ..C.......G.....................  100
1370727350  45   ................................  14
1049400156  45   ................................  14
313332452   69   ..........C.....................  100
313332437   14   ..............                    1
822477270   41   ................................  10
313332440   41   ................................  10
1049400199  59   ................................  90
822477305   64   ....................C...........  95
662194564   6    ......                            1
489653930   62   ................................  93
489653916   43   ................................  12
1222906042  50   ................................  19
1049400178  56   ................................  87
313332449   56   ................................  87
1492399050  58   ........................C.......  89
1049400201  55   ................................  86
1370727402  78   ............................      105
1370727353  52   ................................  21
1049400157  52   ................................  21
822477271   45   ................................  14
662194590   56   ........................C.......  87
489653931   75   ............-C.......G...         98
313332479   99   .                                 99
152581220   48   ................................  17
1222906043  51   ................................  20
662194568   49   ................................  18
822477291   53   ........................C.......  84
1370727399  52   ................................  83
662194576   48   ................................  79
1049400158  60   ................................  29
662194569   55   ................................  24
1370727384  45   ................................  76
1370727383  48   ................................  79
1049400159  61   ................................  30
822477289   45   ................................  76
1492399052  46   ........................C.......  77
489653947   43   ................................  74
65425393    63   ................................  32
313332466   42   ................................  73
1492399031  60   ................................  29
152581246   42   ........................C.......  73
1370727380  38   ................................  69
1370727368  38   ................................  69
822477327   38   ................................  69
1492399040  40   ........................C.......  71
152581245   39   ........................C.......  70
65425435    33   ................................  64
489653936   32   ................................  63
152581224   69   ................................  38
1370727408  31   ................................  62
822477290   34   .................G..............  65
489653918   70   ................................  39
152581222   67   ........................C.......  36
1492399036  71   ................................  40
822477281   33   ........................C.......  64
662194570   72   ................................  41
313332444   72   ................................  41
152581225   69   ........................C.......  38
1049400161  78   ................................  47
152581227   73   ................................  42
1492399035  30   ........................C.......  61
662194591   26   ................................  57
313332442   68   ........G.......................  37
489653950   24   ................................  55
1370727401  26   ................................  57
489653934   26   ........A.......................  57
65425415    22   ................................  53
1492399065  24   ........................C.......  55
1492399070  23   ........................C.......  54
65425427    20   ................................  51
1492399054  24   ........................C.......  55
1222906045  84   ................................  53
1492399038  81   ........................C.......  50
1222906078  17   ................................  48
662194579   20   ........................C.......  51
313332463   17   ................................  48
313332454   17   ................................  48
1222906077  17   ................................  48
313332465   15   ................................  46
152581223   69   ............C.......A...C.C.....  38
1492399039  88   ................................  57
1370727405  13   ................................  44
1049400203  13   ................................  44
313332445   88   ................................  57
1492399053  14   ........................C.......  45
822477275   91   ................................  60
489653928   10   ................................  41
313332467   9    ................................  40
822477306   10   ........................C.......  41
662194580   10   ........................C.......  41
1492399058  9    ........................C.......  40
1222906095  6    ................................  37
1049400207  6    ................................  37
1492399041  96   ................................  65
1222906046  101  ................................  70
313332446   96   ................................  65
65425449    5    ................................  36


Lambda      K        H
   0.634    0.408    0.912 

Gapped
Lambda      K        H
   0.625    0.410    0.780 

Effective search space used: 12307609749942


Query= EXON3

Length=77
                                                                      Score     E
Sequences producing significant alignments:                          (Bits)  Value

  ERR1013161.24863772 WTCHG_36043_101:5:1301:12913:42764#TGTTAACT/1   140     3e-30
  ERR1013161.24863764 WTCHG_36041_101:3:1308:5569:88042#TGTTAACT/1    140     3e-30
  ERR1013160.124741821 HWI-ST1329:208:H7873ADXX:2:2212:11185:98168/2  140     3e-30
  ERR1013160.51841599 HWI-ST1329:208:H7873ADXX:1:2115:7944:72968/2    140     3e-30
  ERR1013160.51841580 HWI-ST1329:209:H7DK8ADXX:2:1203:11291:68378/2   140     3e-30
  ERR1013160.51841577 HWI-ST1329:206:H7AHFADXX:2:1105:4210:12360/2    140     3e-30
  ERR1013160.51841579 HWI-ST1329:206:H7AHFADXX:1:2110:10201:50619/1   140     3e-30
  ERR1013160.51841578 HWI-ST1329:206:H7AHFADXX:2:2203:20965:3927/1    140     3e-30
  ERR1013159.155908757 HWI-ST1329:209:H7DK8ADXX:1:1113:20177:87227/2  140     3e-30
  ERR1013159.155908729 HWI-ST1329:208:H7873ADXX:2:2111:12824:72060/2  140     3e-30
  ERR1013159.155908725 HWI-ST1329:208:H7873ADXX:2:1216:9057:51267/2   140     3e-30
  ERR1013159.155908722 HWI-ST1329:208:H7873ADXX:2:2113:3612:19047/2   140     3e-30
  ERR1013159.155908716 HWI-ST1329:208:H7873ADXX:1:2113:6536:94408/2   140     3e-30
  ERR1013159.155908713 HWI-ST1329:209:H7DK8ADXX:1:1115:17884:69616/2  140     3e-30
  ERR1013159.155908695 HWI-ST1329:208:H7873ADXX:1:1216:8850:61410/2   140     3e-30
  ERR1013159.65425637 HWI-ST1329:208:H7873ADXX:1:1213:7593:70911/2    140     3e-30
  ERR1013159.65425636 HWI-ST1329:209:H7DK8ADXX:2:1112:3047:38430/2    140     3e-30
  ERR1013163.122661684 WTCHG_36044_109:6:2202:6665:45147#TCTGGCTG/2   140     3e-30
  ERR1013159.155908726 HWI-ST1329:208:H7873ADXX:2:1215:3754:29120/1   140     3e-30
  ERR1013159.155908696 HWI-ST1329:209:H7DK8ADXX:2:2102:19523:45016/1  140     3e-30
  ERR1013163.122661679 WTCHG_34275_109:8:2302:16427:144653#TCTGGC...  140     3e-30
  ERR1013163.122661675 WTCHG_35302_109:1:1202:6597:61876#TCTGGCTG/1   140     3e-30
  ERR1013162.27340104 WTCHG_36045_105:7:2306:10542:16808#TGAATTCT/2   140     3e-30
  ERR1013162.136264223 WTCHG_35302_105:1:1207:4992:62729#TGAATTCT/1   140     3e-30
  ERR1013162.136264216 WTCHG_36039_105:1:1305:19708:12499#TGAATTCT/1  140     3e-30
  ERR1013162.27340115 WTCHG_35305_105:4:2305:19028:138737#TGAATTCT/1  140     3e-30
  ERR1013161.121505611 WTCHG_35303_101:2:1306:15752:23835#TGTTAACT/2  140     3e-30
  ERR1013161.121505623 WTCHG_36040_101:2:1203:6422:62486#TGTTAACT/1   140     3e-30
  ERR1013159.65425638 HWI-ST1329:209:H7DK8ADXX:1:2103:20015:72045/1   140     3e-30
  ERR1013159.65425635 HWI-ST1329:206:H7AHFADXX:1:1116:16736:35411/1   140     3e-30
  ERR1013162.136264218 WTCHG_36045_105:7:2204:16538:9794#TGAATTCT/1   138     1e-29
  ERR1013159.65425640 HWI-ST1329:206:H7AHFADXX:2:2107:13025:78014/1   138     1e-29
  ERR1013161.121505626 WTCHG_36040_101:2:2202:18745:140570#TGTTAA...  136     4e-29
  ERR1013159.65425654 HWI-ST1329:209:H7DK8ADXX:1:1103:19878:49077/1   136     4e-29
  ERR1013160.124741836 HWI-ST1329:208:H7873ADXX:1:2209:2833:56879/2   134     1e-28
  ERR1013160.124741800 HWI-ST1329:209:H7DK8ADXX:2:2202:7860:11508/2   134     1e-28
  ERR1013160.124741827 HWI-ST1329:206:H7AHFADXX:1:2207:13372:75597/1  134     1e-28
  ERR1013160.124741799 HWI-ST1329:209:H7DK8ADXX:2:2113:5190:75162/1   134     1e-28
  ERR1013159.65425651 HWI-ST1329:206:H7AHFADXX:2:1210:13993:43918/1   134     1e-28
  ERR1013159.155908697 HWI-ST1329:208:H7873ADXX:1:2213:14234:25346/2  132     4e-28
  ERR1013159.65425639 HWI-ST1329:206:H7AHFADXX:1:1103:1297:26763/2    132     4e-28
  ERR1013162.136264221 WTCHG_36044_105:6:2205:17674:56907#TGAATTCT/2  132     4e-28
  ERR1013163.122661690 WTCHG_36043_109:5:2101:6940:139484#TCTGGCTG/2  131     2e-27
  ERR1013163.23534412 WTCHG_35305_109:4:1301:18072:76370#TCTGGCTG/2   131     2e-27
  ERR1013163.23534398 WTCHG_35307_109:6:2308:4138:185800#TCTGGCTG/2   131     2e-27
  ERR1013163.23534392 WTCHG_36039_109:1:1203:3119:61947#TCTGGCTG/2    131     2e-27
  ERR1013161.121505612 WTCHG_36044_101:6:2102:12531:94274#TGTTAACT/1  131     2e-27
  ERR1013163.122661682 WTCHG_35304_109:3:2105:2007:193907#TCTGGCTG/2  129     5e-27
  ERR1013163.23534393 WTCHG_36045_109:7:2205:20299:76644#TCTGGCTG/2   129     5e-27
  ERR1013162.27340103 WTCHG_34275_105:8:1108:5007:46620#TGAATTCT/1    129     5e-27
  ERR1013160.124741798 HWI-ST1329:206:H7AHFADXX:1:2112:12600:80328/1  127     2e-26
  ERR1013160.124741816 HWI-ST1329:208:H7873ADXX:1:1202:12923:29507/1  125     7e-26
  ERR1013159.65425650 HWI-ST1329:208:H7873ADXX:2:1108:2898:68971/2    125     7e-26
  ERR1013161.121505612 WTCHG_36044_101:6:2102:12531:94274#TGTTAACT/2  125     7e-26
  ERR1013160.51841582 HWI-ST1329:208:H7873ADXX:2:1206:13137:29711/2   123     2e-25
  ERR1013159.155908727 HWI-ST1329:208:H7873ADXX:2:2113:13625:92670/2  123     2e-25
  ERR1013162.27340112 WTCHG_35307_105:6:1107:9487:60245#TGAATTCT/2    123     2e-25
  ERR1013162.27340102 WTCHG_36040_105:2:2203:3057:173727#TGAATTCT/2   123     2e-25
  ERR1013160.51841581 HWI-ST1329:209:H7DK8ADXX:2:2103:8227:57098/2    122     8e-25
  ERR1013162.27340116 WTCHG_35303_105:2:2306:1554:118051#TGAATTCT/2   122     8e-25
  ERR1013159.155908717 HWI-ST1329:209:H7DK8ADXX:1:1115:20544:44684/1  120     3e-24
  ERR1013159.65425634 HWI-ST1329:209:H7DK8ADXX:1:1106:14351:82284/1   120     3e-24
  ERR1013159.155908694 HWI-ST1329:209:H7DK8ADXX:1:2210:18914:12017/1  118     1e-23
  ERR1013162.136264220 WTCHG_36040_105:2:1208:16793:29567#TGAATTCT/1  118     1e-23
  ERR1013161.121505613 WTCHG_35307_101:6:2305:13790:46264#TGTTAACT/2  118     1e-23
  ERR1013161.121505616 WTCHG_35307_101:6:2308:3467:62448#TGTTAACT/2   116     3e-23
  ERR1013161.24863779 WTCHG_35303_101:2:1305:15574:174514#TGTTAACT/2  116     3e-23
  ERR1013159.65425656 HWI-ST1329:208:H7873ADXX:1:1205:6239:33833/1    116     3e-23
  ERR1013163.23534402 WTCHG_36046_109:8:1102:20877:140105#TCTGGCTG/1  114     1e-22
  ERR1013159.155908728 HWI-ST1329:208:H7873ADXX:1:1107:11977:79980/2  113     4e-22
  ERR1013159.155908718 HWI-ST1329:208:H7873ADXX:1:1104:10127:45263/2  113     4e-22
  ERR1013159.155908698 HWI-ST1329:209:H7DK8ADXX:2:1107:19097:7056/1   113     4e-22
  ERR1013163.122661701 WTCHG_36043_109:5:2101:10489:126886#TCTGGC...  111     1e-21
  ERR1013163.122661676 WTCHG_36045_109:7:2105:5897:8042#TCTGGCTG/1    111     1e-21
  ERR1013159.155908730 HWI-ST1329:208:H7873ADXX:2:2113:18291:17254/1  109     5e-21
  ERR1013163.122661686 WTCHG_35305_109:4:2201:8084:67263#TCTGGCTG/1   107     2e-20
  ERR1013163.23534394 WTCHG_36041_109:3:2305:9909:78200#TCTGGCTG/1    107     2e-20
  ERR1013162.27340107 WTCHG_36041_105:3:2308:1286:107847#TGAATTCT/2   107     2e-20
  ERR1013162.136264217 WTCHG_36043_105:5:1104:2194:25955#TGAATTCT/1   107     2e-20
  ERR1013162.27340106 WTCHG_36041_105:3:2304:3640:137494#TGAATTCT/1   107     2e-20
  ERR1013159.155908744 HWI-ST1329:208:H7873ADXX:1:2203:19335:55559/2  105     6e-20
  ERR1013162.136264213 WTCHG_36043_105:5:1103:17281:131059#TGAATT...  105     6e-20
  ERR1013162.27340105 WTCHG_36045_105:7:1201:13320:127568#TGAATTCT/1  104     2e-19
  ERR1013161.121505621 WTCHG_36043_101:5:1106:15312:64673#TGTTAACT/1  104     2e-19
  ERR1013159.155908702 HWI-ST1329:206:H7AHFADXX:1:1202:15652:56639/1  102     7e-19
  ERR1013163.122661687 WTCHG_36039_109:1:1207:17162:41951#TCTGGCTG/1  102     7e-19
  ERR1013160.124741822 HWI-ST1329:206:H7AHFADXX:2:1111:19440:27273/1  100     3e-18
  ERR1013160.51841583 HWI-ST1329:206:H7AHFADXX:2:1215:19838:73241/1   100     3e-18
  ERR1013159.155908733 HWI-ST1329:206:H7AHFADXX:1:1210:16649:93617/1  100     3e-18
  ERR1013162.136264212 WTCHG_36046_105:8:1104:19184:185511#TGAATT...  100     3e-18
  ERR1013161.24863781 WTCHG_36045_101:7:1107:6547:48480#TGTTAACT/1    98.7    9e-18
  ERR1013161.24863768 WTCHG_35307_101:6:1203:7499:93052#TGTTAACT/1    98.7    9e-18
  ERR1013162.136264215 WTCHG_36039_105:1:2302:2176:13500#TGAATTCT/2   98.7    9e-18
  ERR1013161.24863774 WTCHG_36044_101:6:2106:10123:43872#TGTTAACT/1   96.9    3e-17
  ERR1013159.155908721 HWI-ST1329:206:H7AHFADXX:2:1211:14055:32828/2  96.9    3e-17
  ERR1013161.121505622 WTCHG_36044_101:6:1308:18587:182989#TGTTAA...  96.9    3e-17
  ERR1013161.121505614 WTCHG_35305_101:4:1108:9015:168999#TGTTAACT/1  96.9    3e-17
  ERR1013159.155908699 HWI-ST1329:208:H7873ADXX:2:1106:8979:61947/2   95.1    1e-16
  ERR1013163.23534406 WTCHG_34275_109:8:1206:16587:179661#TCTGGCTG/2  95.1    1e-16
  ERR1013159.155908720 HWI-ST1329:209:H7DK8ADXX:2:2213:4582:80306/1   93.3    4e-16
  ERR1013159.155908700 HWI-ST1329:206:H7AHFADXX:2:2107:10691:56736/2  91.5    1e-15
  ERR1013163.122661677 WTCHG_36046_109:8:1208:12419:82261#TCTGGCTG/2  91.5    1e-15
  ERR1013159.155908693 HWI-ST1329:208:H7873ADXX:2:2114:18601:35111/1  91.5    1e-15
  ERR1013159.65425641 HWI-ST1329:209:H7DK8ADXX:2:2115:18588:30855/1   91.5    1e-15
  ERR1013162.136264211 WTCHG_35302_105:1:1206:18834:21828#TGAATTCT/1  89.7    5e-15
  ERR1013161.121505617 WTCHG_35307_101:6:2201:2681:70749#TGTTAACT/2   89.7    5e-15
  ERR1013161.24863765 WTCHG_36041_101:3:2205:1518:57947#TGTTAACT/1    87.8    2e-14
  ERR1013160.124741830 HWI-ST1329:209:H7DK8ADXX:1:1207:20890:17339/1  87.8    2e-14
  ERR1013159.65425642 HWI-ST1329:206:H7AHFADXX:2:1101:4065:35147/2    87.8    2e-14
  ERR1013159.155908701 HWI-ST1329:208:H7873ADXX:2:1107:7335:78956/1   86.0    6e-14
  ERR1013160.124741810 HWI-ST1329:206:H7AHFADXX:1:2115:7588:18616/2   84.2    2e-13
  ERR1013160.124741797 HWI-ST1329:208:H7873ADXX:2:2111:1947:48721/1   84.2    2e-13
  ERR1013160.51841584 HWI-ST1329:209:H7DK8ADXX:2:1206:6175:32044/1    84.2    2e-13
  ERR1013163.122661678 WTCHG_34275_109:8:1102:5004:35125#TCTGGCTG/2   84.2    2e-13
  ERR1013162.136264210 WTCHG_36045_105:7:2203:14425:190859#TGAATT...  84.2    2e-13
  ERR1013162.136264209 WTCHG_35304_105:3:2107:21019:191922#TGAATT...  84.2    2e-13
  ERR1013161.121505624 WTCHG_36043_101:5:1106:2150:93009#TGTTAACT/2   84.2    2e-13
  ERR1013161.24863780 WTCHG_36039_101:1:2308:21047:120271#TGTTAACT/1  82.4    7e-13
  ERR1013160.124741796 HWI-ST1329:208:H7873ADXX:1:1216:20213:84464/1  82.4    7e-13
  ERR1013163.23534400 WTCHG_36045_109:7:1105:12953:21100#TCTGGCTG/2   82.4    7e-13
  ERR1013160.124741795 HWI-ST1329:208:H7873ADXX:2:1115:17694:51141/1  80.6    2e-12
  ERR1013159.155908724 HWI-ST1329:208:H7873ADXX:2:2203:14355:11363/1  80.6    2e-12
  ERR1013159.155908692 HWI-ST1329:206:H7AHFADXX:1:2116:10400:18290/1  80.6    2e-12
  ERR1013162.136264208 WTCHG_36045_105:7:2304:2463:61237#TGAATTCT/1   80.6    2e-12
  ERR1013160.124741803 HWI-ST1329:208:H7873ADXX:2:2208:12294:9078/2   78.8    9e-12
  ERR1013160.124741794 HWI-ST1329:206:H7AHFADXX:2:2203:15271:74667/1  78.8    9e-12
  ERR1013160.124741793 HWI-ST1329:206:H7AHFADXX:1:2112:7259:94738/1   78.8    9e-12
  ERR1013159.65425657 HWI-ST1329:206:H7AHFADXX:2:1105:19005:79559/2   78.8    9e-12
  ERR1013161.24863776 WTCHG_36039_101:1:1302:5487:23785#TGTTAACT/1    77.0    3e-11
  ERR1013160.124741847 HWI-ST1329:206:H7AHFADXX:2:1214:13015:11630/2  77.0    3e-11
  ERR1013160.51841601 HWI-ST1329:208:H7873ADXX:1:2102:11078:66462/2   77.0    3e-11
  ERR1013159.155908705 HWI-ST1329:208:H7873ADXX:2:1113:5836:66406/2   77.0    3e-11
  ERR1013162.136264210 WTCHG_36045_105:7:2203:14425:190859#TGAATT...  77.0    3e-11
  ERR1013161.121505619 WTCHG_36040_101:2:2307:16836:120140#TGTTAA...  77.0    3e-11
  ERR1013161.24863770 WTCHG_36040_101:2:2203:18661:134720#TGTTAACT/1  75.2    1e-10
  ERR1013160.124741823 HWI-ST1329:206:H7AHFADXX:1:2103:14614:49771/1  75.2    1e-10
  ERR1013159.155908719 HWI-ST1329:208:H7873ADXX:1:2207:14628:3600/1   75.2    1e-10
  ERR1013163.23534399 WTCHG_35306_109:5:1104:4786:102801#TCTGGCTG/2   75.2    1e-10
  ERR1013161.121505615 WTCHG_35302_101:1:2203:3337:174667#TGTTAACT/2  75.2    1e-10
  ERR1013162.136264226 WTCHG_35302_105:1:2203:17408:42348#TGAATTCT/2  73.4    4e-10
  ERR1013161.24863766 WTCHG_36041_101:3:1303:6108:37584#TGTTAACT/2    73.4    4e-10
  ERR1013163.122661715 WTCHG_35306_109:5:1205:20995:141581#TCTGGC...  71.6    1e-09
  ERR1013163.122661674 WTCHG_36041_109:3:2103:10410:2249#TCTGGCTG/2   71.6    1e-09
  ERR1013163.122661677 WTCHG_36046_109:8:1208:12419:82261#TCTGGCTG/1  71.6    1e-09
  ERR1013162.136264211 WTCHG_35302_105:1:1206:18834:21828#TGAATTCT/2  71.6    1e-09
  ERR1013159.65425643 HWI-ST1329:209:H7DK8ADXX:1:2207:11625:29540/1   71.6    1e-09
  ERR1013159.155908691 HWI-ST1329:208:H7873ADXX:1:1203:9736:60852/1   69.8    4e-09
  ERR1013163.23534403 WTCHG_35304_109:3:1308:10937:86862#TCTGGCTG/2   69.8    4e-09
  ERR1013161.121505610 WTCHG_35306_101:5:1106:12966:109830#TGTTAA...  69.8    4e-09
  ERR1013161.24863767 WTCHG_36046_101:8:1103:2385:60683#TGTTAACT/1    68.0    2e-08
  ERR1013159.155908732 HWI-ST1329:208:H7873ADXX:1:2110:7322:61598/1   66.2    5e-08
  ERR1013162.136264212 WTCHG_36046_105:8:1104:19184:185511#TGAATT...  66.2    5e-08
  ERR1013161.121505618 WTCHG_35305_101:4:2208:15842:55570#TGTTAACT/1  66.2    5e-08
  ERR1013160.124741814 HWI-ST1329:208:H7873ADXX:2:2207:9031:29398/2   64.4    2e-07
  ERR1013163.122661694 WTCHG_35306_109:5:1101:13425:118253#TCTGGC...  64.4    2e-07
  ERR1013162.136264222 WTCHG_36039_105:1:1107:4757:90073#TGAATTCT/2   64.4    2e-07
  ERR1013159.155908706 HWI-ST1329:208:H7873ADXX:2:1110:15041:46900/2  62.6    7e-07
  ERR1013162.27340108 WTCHG_35304_105:3:2101:14178:94768#TGAATTCT/1   62.6    7e-07
  ERR1013160.124741820 HWI-ST1329:209:H7DK8ADXX:1:2205:19522:32228/1  60.8    2e-06
  ERR1013163.122661685 WTCHG_35303_109:2:1203:17688:31119#TCTGGCTG/1  60.8    2e-06
  ERR1013162.27340109 WTCHG_36044_105:6:1307:3574:25571#TGAATTCT/1    60.8    2e-06
  ERR1013160.124741804 HWI-ST1329:206:H7AHFADXX:1:1207:1181:2478/1    59.0    8e-06
  ERR1013159.155908708 HWI-ST1329:208:H7873ADXX:1:2102:12052:27460/2  59.0    8e-06
  ERR1013163.122661679 WTCHG_34275_109:8:2302:16427:144653#TCTGGC...  59.0    8e-06
  ERR1013162.27340103 WTCHG_34275_105:8:1108:5007:46620#TGAATTCT/2    55.4    1e-04
  ERR1013161.24863766 WTCHG_36041_101:3:1303:6108:37584#TGTTAACT/1    53.6    3e-04
  ERR1013160.124741813 HWI-ST1329:206:H7AHFADXX:2:1205:18569:65898/2  53.6    3e-04
  ERR1013160.124741801 HWI-ST1329:206:H7AHFADXX:2:2216:19101:60417/1  53.6    3e-04
  ERR1013160.124741792 HWI-ST1329:209:H7DK8ADXX:2:1205:19386:80152/1  53.6    3e-04
  ERR1013159.155908690 HWI-ST1329:208:H7873ADXX:2:2205:12009:84528/1  53.6    3e-04
  ERR1013163.122661680 WTCHG_36043_109:5:1108:9411:195712#TCTGGCTG/2  51.8    0.001
  ERR1013159.155908689 HWI-ST1329:208:H7873ADXX:1:2115:20712:1008...  51.8    0.001
  ERR1013163.23534409 WTCHG_36039_109:1:1303:16399:188730#TCTGGCTG/2  51.8    0.001
  ERR1013163.23534397 WTCHG_35302_109:1:1207:16625:42377#TCTGGCTG/1   51.8    0.001
  ERR1013163.23534395 WTCHG_35305_109:4:2302:2618:141251#TCTGGCTG/1   50.0    0.004


Query_3     1    ATAAAGTTACCGGTCTCTGGAACAAAATCGGCAGGTTACCTCTACATTAACTCAAAGATG  60
1492399262  18   ............................................................  77
1492399254  81   ............................................................  22
1443627802  22   ............................................................  81
1370727580  25   ............................................................  84
1370727561  102  ............................................................  43
1370727558  82   ............................................................  23
1222906251  100  ............................................................  41
1222906250  83   ............................................................  24
1139883523  26   ............................................................  85
1139883495  15   ............................................................  74
1139883491  12   ............................................................  71
1139883488  27   ............................................................  86
1139883482  25   ............................................................  84
1139883479  17   ............................................................  76
1139883461  103  ............................................................  44
1049400403  93   ............................................................  34
1049400402  89   ............................................................  30
936932141   18   ............................................................  77
923328347   2    ............................................................  61
923328317   104  ............................................................  45
776649445   24   ............................................................  83
776649441   94   ............................................................  35
489654163   80   ............................................................  21
437584190   24   ............................................................  83
437584183   16   ............................................................  75
313332699   8    ............................................................  67
264665313   80   ............................................................  21
106411158   15   ............................................................  74
65425637    97   ............................................................  38
65425634    84   ............................................................  25
437584185   25   ............................................................  84
65425639    105   ...........................................................  47
106411161   26   ............................................................  85
65425653    1      ..........................................................  58
1443627817  7    .............................A..............................  66
1443627781  102  .............................A..............................  43
1295806499  1       .........................................................  57
1295806471  102  .............................A..............................  43
65425650    1       .........................................................  57
1139883463  105      ........................................................  50
1049400405  105   ....................................T......................  47
613905671   28   ............................................................  87
936932147   11   ..........................................................AT  70
822477499   16   ..........................................................AT  75
822477485   13   ..........................................................AT  72
822477479   92   ..........................................................AT  33
106411147   24   ...................................C..............A.........  83
936932139   25   ..........................................................AT  84
822477480   100   .........................................................AT  42
313332687   71   ............................................................  12
1295806470  73   .............................A..............................  14
1295806488  37   ............................................................  96
1049400416  37   ............................................................  96
264665314   100          ....................................................  49
1370727563  105           ...................................................  55
1139883493  38   ............................................................  97
489654171   1             ...................................................  51
489654161   68   ............................................................  9
1370727562  105         ......................A..............................  53
489654175   10   ...................................A..............A.........  69
923328338   1               .................................................  49
65425633    66   ............................................................  7
923328315   65   ............................................................  6
437584187   1                ................................................  48
264665315   100              ................................................  53
264665318   37   ............................................................  96
152581459   1                 ...............................................  47
65425655    42   ............................................................  101
662194785   1                  ..............................................  46
1139883494  1                   .............................................  45
1139883484  36   ...................................A..A.....................  95
923328319   105                 .............................................  61
776649467   1                    ............................................  44
776649442   100                  ............................................  57
923328351   46   ............................................................  105
776649452   1              ................................................AT  50
662194777   100               .............................................AT  54
489654166   100                    ..........................................  59
437584184   42   ...........................................................   100
313332690   100                    ..........................................  59
1139883510  1                     ...........................................  43
437584180   1                       .........................................  41
313332689   99                 .......................T......................  54
106411156   44   .........................................................     100
923328323   47   ..................................................A........   105
776649453   45   ........................................................      100
1295806494  48   .............................A............................    105
1222906255  105                        ......................................  68
923328354   1                          ......................................  38
613905662   46   .......................................................       100
1492399271  1                           .....................................  37
1492399258  1                           .....................................  37
613905665   1                           .....................................  37
1492399264  1                            ....................................  36
1139883487  1                            ....................................  36
106411157   48   .....................................................         100
106411149   43   ......................................A...........A.......    100
1139883465  105                           ...................................  71
822477493   1                        ......................................AT  40
923328341   55   ...................................................           105
1139883466  105                             .................................  73
936932134   100                        ....................................AT  63
923328314   50   ..................................................            1
65425640    105                             .................................  73
437584178   52   .................................................             100
264665319   52   .................................................             100
1492399255  100                               ...............................  70
1295806502  58   ................................................              105
1049400408  105                               ...............................  75
923328322   105                                ..............................  76
1443627791  57   .............................A...................             105
1295806469  49   .....................................G...........             1
1222906256  105                                 .............................  77
936932135   100                                 .............................  72
613905660   55   ..............................................                100
613905659   100                    ....A...........T..C.......C..............  59
264665326   1                                   .............................  29
1492399270  1                                    ............................  28
1295806468  48   .............................A..................              1
822477487   1                               ...............................AT  33
1295806467  47   .............................A.................               1
923328345   62   ............................................                  105
923328313   44   ............................................                  1
437584175   44   ............................................                  1
1443627784  63   ...........................................                   105
1295806466  43   ...........................................                   1
1295806465  43   ...........................................                   1
1049400423  1                                      ..........................  26
1492399266  1                                       .........................  25
1443627828  1                                       .........................  25
1370727582  1                                       .........................  25
1139883471  64   ..........................................                    105
437584177   100                                     .........................  76
106411154   59   ..........................................                    100
1492399260  1                                        ........................  24
1295806495  62   .............................A..............                  105
923328340   65   .........................................                     105
822477486   1                                        ........................  24
264665317   60   .........................................                     100
613905676   1                                         .......................  23
152581446   100                                       .......................  78
936932172   1                                     .........................AT  27
936932131   39   .......................................                       1
776649443   62   .......................................                       100
613905661   100                                        ......................  79
65425642    105                                        ......................  84
923328312   38   ......................................                        1
822477490   1                                      ........................AT  26
106411145   38   ......................................                        1
1492399257  100                                          ....................  81
923328353   1                                             ...................  19
437584179   100                                           ...................  82
106411153   65   ....................................                          100
1443627795  71   ...................................                           105
936932151   1                                              ..................  18
613905672   1                                              ..................  18
1139883472  72   ..................................                            105
313332692   100                                             .................  84
1295806492  1                                                ................  16
776649451   68   .................................                             100
313332693   100                                              ................  85
1295806476  74   ................................                              105
1139883474  74   ................................                              105
936932136   100                                               ...............  86
489654162   71   ..............................                                100
1492399256  72   .............................                                 100
1443627794  75   .............................                                 103
1295806473  105                                                  ............  94
1295806464  30   .............................                                 2
923328311   29   .............................                                 1
936932137   100                                                   ...........  90
923328310   28   ............................                                  1
822477496   1                                                ..............AT  16
662194780   1                                                ..............AT  16
662194778   74   ...........................                                   100

Query_3     61   GACCACTCCCGTCAGTG  77
1492399262  78   .................  94
1492399254  21   .................  5
1443627802  82   .................  98
1370727580  85   .................  101
1370727561  42   .................  26
1370727558  22   .................  6
1222906251  40   .................  24
1222906250  23   .................  7
1139883523  86   .................  102
1139883495  75   .................  91
1139883491  72   .................  88
1139883488  87   .................  103
1139883482  85   .................  101
1139883479  77   .................  93
1139883461  43   .................  27
1049400403  33   .................  17
1049400402  29   .................  13
936932141   78   .................  94
923328347   62   .................  78
923328317   44   .................  28
776649445   84   .................  100
776649441   34   .................  18
489654163   20   .................  4
437584190   84   .................  100
437584183   76   .................  92
313332699   68   .................  84
264665313   20   .................  4
106411158   75   .................  91
65425637    37   .................  21
65425634    24   .................  8
437584185   85   ................   100
65425639    46   .................  30
106411161   86   ...............    100
65425653    59   .................  75
1443627817  67   .................  83
1443627781  42   .................  26
1295806499  58   .................  74
1295806471  42   .................  26
65425650    58   .................  74
1139883463  49   .................  33
1049400405  46   .................  30
613905671   88   .............      100
936932147   71   .................  87
822477499   76   .................  92
822477485   73   .................  89
822477479   32   .................  16
106411147   84   .................  100
936932139   85   ................   100
822477480   41   .................  25
313332687   11   ...........        1
1295806470  13   .............      1
1295806488  97   .........          105
1049400416  97   .........          105
264665314   48   .................  32
1370727563  54   .................  38
1139883493  98   ........           105
489654171   52   .................  68
489654161   8    ........           1
1370727562  52   .................  36
489654175   70   ...A...........    84
923328338   50   .................  66
65425633    6    ......             1
923328315   5    .....              1
437584187   49   .................  65
264665315   52   .................  36
264665318   97   ....               100
152581459   48   .................  64
65425655    102  ....               105
662194785   47   .................  63
1139883494  46   .................  62
1139883484  96   .......T..         105
923328319   60   .................  44
776649467   45   .................  61
776649442   56   .................  40
776649452   51   ......G..........  67
662194777   53   .................  37
489654166   58   .................  42
313332690   58   .................  42
1139883510  44   ...............    58
437584180   42   .................  58
313332689   53   .................  36
                        \         
                        |         
                        C
1222906255  67   .................  51
923328354   39   .................  55
1492399271  38   .................  54
1492399258  38   .................  54
613905665   38   .................  54
1492399264  37   .................  53
1139883487  37   .................  53
1139883465  70   .................  54
822477493   41   .................  57
1139883466  72   .................  56
936932134   62   .................  46
65425640    72   .................  56
1492399255  69   .................  53
1049400408  74   .................  58
923328322   75   .................  59
1222906256  76   .................  60
936932135   71   .................  55
613905659   58   A................  42
264665326   30   .................  46
1492399270  29   .................  45
822477487   34   .................  50
1049400423  27   .................  43
1492399266  26   .................  42
1443627828  26   .................  42
1370727582  26   .................  42
437584177   75   .................  59
1492399260  25   .................  41
822477486   25   .................  41
613905676   24   .................  40
152581446   77   .................  61
936932172   28   .................  44
613905661   78   .................  62
65425642    83   .................  67
822477490   27   .................  43
1492399257  80   .................  64
923328353   20   .................  36
437584179   81   .................  65
936932151   19   .................  35
613905672   19   .................  35
313332692   83   .................  67
1295806492  17   .................  33
313332693   84   .................  68
936932136   85   .................  69
1295806473  93   .................  77
936932137   89   .................  73
822477496   17   .................  33
662194780   17   .................  33


Lambda      K        H
   0.634    0.408    0.912 

Gapped
Lambda      K        H
   0.625    0.410    0.780 

Effective search space used: 4590719264203


Query= EXON4

Length=97
                                                                      Score     E
Sequences producing significant alignments:                          (Bits)  Value

  ERR1013161.24864049 WTCHG_36041_101:3:1202:17963:129615#TGTTAACT/1  176     6e-41
  ERR1013161.24864035 WTCHG_35306_101:5:1108:19335:172975#TGTTAACT/2  176     6e-41
  ERR1013161.24864031 WTCHG_35305_101:4:1307:11911:76974#TGTTAACT/2   176     6e-41
  ERR1013159.65425965 HWI-ST1329:209:H7DK8ADXX:1:2103:11824:65535/1   176     6e-41
  ERR1013159.65425939 HWI-ST1329:209:H7DK8ADXX:1:2114:21071:72328/1   176     6e-41
  ERR1013161.24864018 WTCHG_35307_101:6:2107:8630:104860#TGTTAACT/1   174     2e-40
  ERR1013159.65426001 HWI-ST1329:209:H7DK8ADXX:2:2214:12507:50766/2   174     2e-40
  ERR1013163.23534664 WTCHG_36040_109:2:2207:20103:86279#TCTGGCTG/1   174     2e-40
  ERR1013161.24864059 WTCHG_35302_101:1:2208:4850:33256#TGTTAACT/2    174     2e-40
  ERR1013159.65425922 HWI-ST1329:209:H7DK8ADXX:1:2205:19175:60101/1   174     2e-40
  ERR1013159.65425968 HWI-ST1329:208:H7873ADXX:2:1113:16873:68109/2   172     7e-40
  ERR1013161.24864019 WTCHG_35305_101:4:1108:2640:83320#TGTTAACT/2    172     7e-40
  ERR1013161.24864047 WTCHG_35307_101:6:2301:5393:163022#TGTTAACT/1   170     3e-39
  ERR1013160.51841853 HWI-ST1329:206:H7AHFADXX:2:1213:17021:96158/1   170     3e-39
  ERR1013162.27340466 WTCHG_36039_105:1:2208:14989:32735#TGAATTCT/1   170     3e-39
  ERR1013162.27340431 WTCHG_36040_105:2:1306:19542:105435#TGAATTCT/1  170     3e-39
  ERR1013161.24864017 WTCHG_35307_101:6:1204:3230:4778#TGTTAACT/2     170     3e-39
  ERR1013159.65425923 HWI-ST1329:209:H7DK8ADXX:1:1111:10857:12426/1   170     3e-39
  ERR1013160.51841820 HWI-ST1329:209:H7DK8ADXX:2:2103:14908:86928/2   168     9e-39
  ERR1013161.24864016 WTCHG_36044_101:6:2104:15921:15552#TGTTAACT/1   167     3e-38
  ERR1013160.51841855 HWI-ST1329:208:H7873ADXX:1:1116:2886:32745/1    167     3e-38
  ERR1013159.65425925 HWI-ST1329:206:H7AHFADXX:1:1102:17024:3379/2    167     3e-38
  ERR1013160.51841856 HWI-ST1329:209:H7DK8ADXX:1:1111:16770:36010/2   165     1e-37
  ERR1013160.51841819 HWI-ST1329:208:H7873ADXX:2:2107:4936:11809/1    165     1e-37
  ERR1013159.65425952 HWI-ST1329:209:H7DK8ADXX:1:1113:10998:99887/2   165     1e-37
  ERR1013159.65425924 HWI-ST1329:206:H7AHFADXX:1:1212:20489:27192/2   165     1e-37
  ERR1013159.65425982 HWI-ST1329:209:H7DK8ADXX:1:2212:5418:81818/2    163     4e-37
  ERR1013162.27340430 WTCHG_35303_105:2:2308:10212:60265#TGAATTCT/2   163     4e-37
  ERR1013162.27340429 WTCHG_35305_105:4:2304:5212:50182#TGAATTCT/2    163     4e-37
  ERR1013161.24864015 WTCHG_36044_101:6:1301:4661:100708#TGTTAACT/1   161     1e-36
  ERR1013160.51841821 HWI-ST1329:206:H7AHFADXX:2:1207:5500:100368/1   161     1e-36
  ERR1013163.23534668 WTCHG_36039_109:1:2206:20264:24633#TCTGGCTG/1   161     1e-36
  ERR1013162.27340446 WTCHG_36040_105:2:2303:11403:73347#TGAATTCT/1   161     1e-36
  ERR1013161.24864020 WTCHG_34275_101:8:2304:9748:50678#TGTTAACT/1    159     5e-36
  ERR1013163.23534665 WTCHG_36042_109:4:1301:20278:145087#TCTGGCTG/1  159     5e-36
  ERR1013161.24864045 WTCHG_36039_101:1:2206:4579:194840#TGTTAACT/2   159     5e-36
  ERR1013163.23534666 WTCHG_35302_109:1:1104:14090:2377#TCTGGCTG/2    158     2e-35
  ERR1013162.27340447 WTCHG_35304_105:3:1307:9336:114935#TGAATTCT/2   158     2e-35
  ERR1013161.24864052 WTCHG_35302_101:1:2308:12185:2357#TGTTAACT/2    158     2e-35
  ERR1013161.24864040 WTCHG_36039_101:1:2302:18229:89516#TGTTAACT/2   158     2e-35
  ERR1013162.27340445 WTCHG_36042_105:4:1205:2223:192517#TGAATTCT/2   156     6e-35
  ERR1013159.65425926 HWI-ST1329:208:H7873ADXX:1:2201:3697:14394/1    156     6e-35
  ERR1013159.65425921 HWI-ST1329:206:H7AHFADXX:2:2106:17158:19712/1   156     6e-35
  ERR1013160.51841861 HWI-ST1329:209:H7DK8ADXX:1:2205:9781:86030/1    154     2e-34
  ERR1013161.24864038 WTCHG_36041_101:3:2304:12312:64058#TGTTAACT/1   152     7e-34
  ERR1013160.51841863 HWI-ST1329:206:H7AHFADXX:1:2105:21043:15817/2   152     7e-34
  ERR1013161.24864044 WTCHG_36043_101:5:1108:15434:95152#TGTTAACT/2   152     7e-34
  ERR1013159.65425927 HWI-ST1329:209:H7DK8ADXX:1:2206:7712:94210/1    152     7e-34
  ERR1013163.23534668 WTCHG_36039_109:1:2206:20264:24633#TCTGGCTG/2   150     2e-33
  ERR1013162.27340428 WTCHG_36043_105:5:2203:17669:97923#TGAATTCT/2   150     2e-33
  ERR1013160.51841822 HWI-ST1329:206:H7AHFADXX:1:1211:17691:84351/2   149     8e-33
  ERR1013159.65425957 HWI-ST1329:209:H7DK8ADXX:1:1203:17961:3597/2    149     8e-33
  ERR1013163.23534667 WTCHG_36043_109:5:2103:2877:120887#TCTGGCTG/2   149     8e-33
  ERR1013159.65425928 HWI-ST1329:206:H7AHFADXX:2:2211:7374:54194/1    149     8e-33
  ERR1013160.51841823 HWI-ST1329:208:H7873ADXX:1:1215:9015:14451/2    147     3e-32
  ERR1013159.65425951 HWI-ST1329:208:H7873ADXX:1:1116:17703:89168/2   147     3e-32
  ERR1013163.23534677 WTCHG_35303_109:2:1302:15911:198520#TCTGGCTG/1  147     3e-32
  ERR1013161.24864055 WTCHG_36040_101:2:1101:1530:3068#TGTTAACT/2     147     3e-32
  ERR1013161.24864021 WTCHG_36041_101:3:1208:15067:77909#TGTTAACT/2   147     3e-32
  ERR1013161.24864014 WTCHG_36040_101:2:2204:17104:156762#TGTTAACT/2  147     3e-32
  ERR1013159.65425959 HWI-ST1329:206:H7AHFADXX:1:2208:10408:56584/1   147     3e-32
  ERR1013159.65425920 HWI-ST1329:208:H7873ADXX:2:1213:12069:53767/2   145     1e-31
  ERR1013162.27340442 WTCHG_35304_105:3:2102:13512:73657#TGAATTCT/2   145     1e-31
  ERR1013162.27340432 WTCHG_36041_105:3:2303:16257:195164#TGAATTCT/2  145     1e-31
  ERR1013161.24864027 WTCHG_35305_101:4:2308:2112:75669#TGTTAACT/2    145     1e-31
  ERR1013159.65425969 HWI-ST1329:209:H7DK8ADXX:1:2201:15837:83399/1   145     1e-31
  ERR1013161.24864048 WTCHG_36040_101:2:1303:2643:197975#TGTCAACT/1   143     4e-31
  ERR1013161.24864022 WTCHG_36041_101:3:2102:3798:90104#TGTTAACT/1    143     4e-31
  ERR1013160.51841825 HWI-ST1329:209:H7DK8ADXX:1:2207:8472:85343/2    143     4e-31
  ERR1013160.51841873 HWI-ST1329:209:H7DK8ADXX:1:2202:10476:87809/2   141     1e-30
  ERR1013161.24864041 WTCHG_36040_101:2:2101:9100:123070#TGTTAACT/2   140     4e-30
  ERR1013160.51841851 HWI-ST1329:208:H7873ADXX:1:2113:18630:97758/1   138     2e-29
  ERR1013162.27340437 WTCHG_35303_105:2:1101:7536:130228#TGAATTCT/2   138     2e-29
  ERR1013162.27340433 WTCHG_36040_105:2:2203:8512:36621#TGAATTCT/1    138     2e-29
  ERR1013159.65425962 HWI-ST1329:206:H7AHFADXX:1:2214:18372:30876/1   138     2e-29
  ERR1013161.24864037 WTCHG_36042_101:4:2305:2475:112579#TGTTAACT/2   136     5e-29
  ERR1013159.65425949 HWI-ST1329:209:H7DK8ADXX:2:2208:4409:89547/1    136     5e-29
  ERR1013161.24864039 WTCHG_35306_101:5:2307:20357:177866#TGTTAACT/1  134     2e-28
  ERR1013162.27340453 WTCHG_36044_105:6:2207:10310:155272#TGAATTCT/1  134     2e-28
  ERR1013162.27340451 WTCHG_35307_105:6:1202:5222:79270#TGAATTCT/1    134     2e-28
  ERR1013161.24864021 WTCHG_36041_101:3:1208:15067:77909#TGTTAACT/1   132     6e-28
  ERR1013163.23534676 WTCHG_35305_109:4:2107:11869:194272#TCTGGCTG/1  132     6e-28
  ERR1013163.23534669 WTCHG_36043_109:5:2304:9561:28904#TCTGGCTG/1    132     6e-28
  ERR1013161.24864028 WTCHG_36041_101:3:2304:12473:45976#TGTTAACT/2   132     6e-28
  ERR1013160.51841818 HWI-ST1329:206:H7AHFADXX:1:1110:1903:95746/2    131     2e-27
  ERR1013163.23534674 WTCHG_35304_109:3:1101:6461:161863#TCTGGCTG/2   131     2e-27
  ERR1013162.27340427 WTCHG_36043_105:5:2106:3391:24200#TGAATTCT/1    131     2e-27
  ERR1013161.24864033 WTCHG_35303_101:2:1103:9988:37180#TGTTAACT/2    131     2e-27
  ERR1013161.24864015 WTCHG_36044_101:6:1301:4661:100708#TGTTAACT/2   131     2e-27
  ERR1013161.24864013 WTCHG_36045_101:7:2301:5092:146794#TGTTAACT/2   131     2e-27
  ERR1013163.23534678 WTCHG_36046_109:8:2205:20160:100945#TCTGGCTG/2  129     8e-27
  ERR1013163.23534688 WTCHG_35303_109:2:2106:4990:48967#TCTGGCTG/1    129     8e-27
  ERR1013163.23534671 WTCHG_34275_109:8:1302:12977:28200#TCTGGCTG/1   129     8e-27
  ERR1013159.65425929 HWI-ST1329:206:H7AHFADXX:1:2211:20701:39187/2   127     3e-26
  ERR1013161.24864012 WTCHG_36046_101:8:2102:11331:162838#TGTTAACT/2  127     3e-26
  ERR1013163.23534686 WTCHG_36046_109:8:1303:8276:158203#TCTGGCTG/1   125     1e-25
  ERR1013163.23534682 WTCHG_36045_109:7:1302:20682:58795#TCTGGCTG/1   125     1e-25
  ERR1013162.27340426 WTCHG_35306_105:5:1206:13877:161561#TGAATTCT/1  125     1e-25
  ERR1013159.65425930 HWI-ST1329:208:H7873ADXX:2:2209:16513:64045/1   125     1e-25
  ERR1013162.27340434 WTCHG_36040_105:2:1205:6293:108328#TGAATTCT/2   123     3e-25
  ERR1013159.65425919 HWI-ST1329:208:H7873ADXX:2:1204:6328:46088/2    122     1e-24
  ERR1013162.27340425 WTCHG_36043_105:5:1205:4084:183651#TGAATTCT/1   122     1e-24
  ERR1013161.24864024 WTCHG_36039_101:1:2306:6164:19322#TGTTAACT/2    122     1e-24
  ERR1013160.51841817 HWI-ST1329:209:H7DK8ADXX:2:1103:16032:53894/1   118     1e-23
  ERR1013163.23534670 WTCHG_36044_109:6:1101:10869:52617#TCTGGCTG/2   118     1e-23
  ERR1013161.24864023 WTCHG_35307_101:6:2307:4066:158234#TGTTAACT/1   116     5e-23
  ERR1013163.23534669 WTCHG_36043_109:5:2304:9561:28904#TCTGGCTG/2    116     5e-23
  ERR1013163.23534679 WTCHG_36042_109:4:1202:13004:63478#TCTGGCTG/1   116     5e-23
  ERR1013162.27340469 WTCHG_36043_105:5:1202:10168:54565#TGAATTCT/1   116     5e-23
  ERR1013162.27340436 WTCHG_35307_105:6:2207:12897:186053#TGAATTCT/1  116     5e-23
  ERR1013162.27340435 WTCHG_34275_105:8:2204:3058:81495#TGAATTCT/1    116     5e-23
  ERR1013161.24864036 WTCHG_34275_101:8:1202:15398:153028#TGTTAACT/2  116     5e-23
  ERR1013161.24864011 WTCHG_34275_101:8:1107:18460:169694#TGTTAACT/1  114     2e-22
  ERR1013160.51841824 HWI-ST1329:208:H7873ADXX:2:2115:9006:79302/2    114     2e-22
  ERR1013163.23534663 WTCHG_35305_109:4:2308:2848:162291#TCTGGCTG/1   114     2e-22
  ERR1013162.27340437 WTCHG_35303_105:2:1101:7536:130228#TGAATTCT/1   114     2e-22
  ERR1013159.65425918 HWI-ST1329:208:H7873ADXX:2:2108:9794:66055/1    114     2e-22
  ERR1013161.24864024 WTCHG_36039_101:1:2306:6164:19322#TGTTAACT/1    113     6e-22
  ERR1013163.23534661 WTCHG_35307_109:6:1301:18559:95987#TCTGGCTG/2   113     6e-22
  ERR1013162.27340478 WTCHG_36040_105:2:2208:3574:96181#TGAATTCT/2    113     6e-22
  ERR1013160.51841816 HWI-ST1329:209:H7DK8ADXX:1:1213:5161:76052/2    111     2e-21
  ERR1013162.27340455 WTCHG_36040_105:2:1208:4641:105261#TGAATTCT/2   111     2e-21
  ERR1013159.65425971 HWI-ST1329:208:H7873ADXX:1:2108:3410:16284/2    109     7e-21
  ERR1013163.23534662 WTCHG_36043_109:5:2302:13477:36540#TCTGGCTG/1   109     7e-21
  ERR1013162.27340438 WTCHG_36039_105:1:1208:13659:42330#TGAATTCT/1   109     7e-21
  ERR1013159.65425917 HWI-ST1329:209:H7DK8ADXX:2:2215:17626:90608/1   109     7e-21
  ERR1013161.24864026 WTCHG_35306_101:5:1101:17948:110876#TGTTAACT/1  107     3e-20
  ERR1013160.51841826 HWI-ST1329:209:H7DK8ADXX:2:1104:1961:50700/1    107     3e-20
  ERR1013162.27340444 WTCHG_35307_105:6:1207:9757:188239#TGAATTCT/2   107     3e-20
  ERR1013162.27340438 WTCHG_36039_105:1:1208:13659:42330#TGAATTCT/2   105     9e-20
  ERR1013162.27340452 WTCHG_36041_105:3:1102:18388:92807#TGAATTCT/1   105     9e-20
  ERR1013162.27340429 WTCHG_35305_105:4:2304:5212:50182#TGAATTCT/1    105     9e-20
  ERR1013159.65425955 HWI-ST1329:206:H7AHFADXX:1:1105:7979:75422/1    105     9e-20
  ERR1013161.24864010 WTCHG_35305_101:4:1208:1449:157833#TGTTAACT/1   104     3e-19
  ERR1013159.65425947 HWI-ST1329:208:H7873ADXX:2:2213:12269:21646/2   104     3e-19
  ERR1013161.24864051 WTCHG_36044_101:6:2303:1408:44087#TGTTAACT/2    104     3e-19
  ERR1013161.24864042 WTCHG_35304_101:3:2105:8105:193842#TGTTAACT/2   104     3e-19
  ERR1013163.23534681 WTCHG_36046_109:8:1105:15462:65875#TCTGGCTG/2   102     1e-18
  ERR1013161.24864050 WTCHG_34275_101:8:1102:16032:140535#TGTTAACT/2  102     1e-18
  ERR1013161.24864025 WTCHG_35305_101:4:2308:3672:64945#TGTTAACT/2    102     1e-18
  ERR1013162.27340443 WTCHG_36043_105:5:2107:11212:118467#TGAATTCT/2  100     4e-18
  ERR1013159.65425954 HWI-ST1329:208:H7873ADXX:1:2108:10084:48699/1   100     4e-18
  ERR1013159.65425932 HWI-ST1329:208:H7873ADXX:2:1214:6850:19306/1    100     4e-18
  ERR1013159.65425931 HWI-ST1329:206:H7AHFADXX:2:1216:11206:72628/1   100     4e-18
  ERR1013159.65425916 HWI-ST1329:209:H7DK8ADXX:1:1206:15512:51356/1   100     4e-18
  ERR1013163.23534680 WTCHG_35302_109:1:1104:19827:157635#TCTGGCTG/1  98.7    1e-17
  ERR1013162.27340476 WTCHG_34275_105:8:2307:20097:120979#TGAATTCT/2  98.7    1e-17
  ERR1013159.65425942 HWI-ST1329:206:H7AHFADXX:1:1106:18592:58342/1   98.7    1e-17
  ERR1013163.23534660 WTCHG_35303_109:2:1202:17542:155399#TCTGGCTG/2  96.9    5e-17
  ERR1013163.23534659 WTCHG_35307_109:6:1103:6386:149675#TCTGGCTG/1   96.9    5e-17
  ERR1013162.27340462 WTCHG_35307_105:6:1304:20361:52057#TGAATTCT/2   96.9    5e-17
  ERR1013159.65425972 HWI-ST1329:206:H7AHFADXX:2:1203:6741:85264/1    96.9    5e-17
  ERR1013162.27340439 WTCHG_35303_105:2:2308:17535:173929#TGAATTCT/2  95.1    2e-16
  ERR1013162.27340460 WTCHG_36040_105:2:2201:10471:175759#TGAATTCT/1  95.1    2e-16
  ERR1013163.23534670 WTCHG_36044_109:6:1101:10869:52617#TCTGGCTG/1   93.3    6e-16
  ERR1013162.27340457 WTCHG_36040_105:2:2206:1768:40116#TGAATTCT/2    93.3    6e-16
  ERR1013161.24864027 WTCHG_35305_101:4:2308:2112:75669#TGTTAACT/1    91.5    2e-15
  ERR1013161.24864043 WTCHG_36043_101:5:2207:1417:42145#TGTTAACT/2    91.5    2e-15
  ERR1013160.51841854 HWI-ST1329:208:H7873ADXX:2:1110:5800:100434/1   87.8    2e-14
  ERR1013160.51841827 HWI-ST1329:209:H7DK8ADXX:1:2101:10002:48123/1   87.8    2e-14
  ERR1013160.51841815 HWI-ST1329:209:H7DK8ADXX:2:2215:20395:20782/1   87.8    2e-14
  ERR1013159.65425915 HWI-ST1329:206:H7AHFADXX:2:1213:2197:46893/2    87.8    2e-14
  ERR1013163.23534658 WTCHG_35305_109:4:2205:1646:135518#TCTGGCTG/2   87.8    2e-14
  ERR1013159.65425933 HWI-ST1329:206:H7AHFADXX:2:2216:4788:77512/1    87.8    2e-14
  ERR1013161.24864057 WTCHG_36042_101:4:1208:3459:81813#TGTTAACT/1    86.0    8e-14
  ERR1013161.24864028 WTCHG_36041_101:3:2304:12473:45976#TGTTAACT/1   86.0    8e-14
  ERR1013160.51841828 HWI-ST1329:206:H7AHFADXX:1:1108:19476:62934/1   86.0    8e-14
  ERR1013163.23534691 WTCHG_36041_109:3:1304:12525:98657#TCTGGCTG/1   84.2    3e-13
  ERR1013163.23534667 WTCHG_36043_109:5:2103:2877:120887#TCTGGCTG/1   84.2    3e-13
  ERR1013163.23534657 WTCHG_36046_109:8:2206:11592:175669#TCTGGCTG/1  84.2    3e-13
  ERR1013162.27340440 WTCHG_35304_105:3:2104:9911:185031#TGAATTCT/2   84.2    3e-13
  ERR1013162.27340442 WTCHG_35304_105:3:2102:13512:73657#TGAATTCT/1   84.2    3e-13
  ERR1013162.27340441 WTCHG_35303_105:2:2306:19416:74409#TGAATTCT/1   84.2    3e-13
  ERR1013161.24864029 WTCHG_34275_101:8:2306:11975:105057#TGTTAACT/1  82.4    1e-12
  ERR1013162.27340424 WTCHG_36039_105:1:2307:16112:28672#TGAATTCT/2   82.4    1e-12
  ERR1013162.27340449 WTCHG_34275_105:8:2201:13602:194696#TGAATTCT/1  82.4    1e-12
  ERR1013159.65425935 HWI-ST1329:208:H7873ADXX:2:1206:7978:43229/1    82.4    1e-12
  ERR1013159.65425934 HWI-ST1329:206:H7AHFADXX:2:1115:8287:47887/1    82.4    1e-12
  ERR1013161.24864031 WTCHG_35305_101:4:1307:11911:76974#TGTTAACT/1   80.6    4e-12
  ERR1013161.24864019 WTCHG_35305_101:4:1108:2640:83320#TGTTAACT/1    80.6    4e-12
  ERR1013162.27340467 WTCHG_36041_105:3:2107:20710:11039#TGAATTCT/2   80.6    4e-12
  ERR1013163.23534671 WTCHG_34275_109:8:1302:12977:28200#TCTGGCTG/2   78.8    1e-11
  ERR1013161.24864030 WTCHG_36044_101:6:1204:7816:186884#TGTTAACT/2   78.8    1e-11
  ERR1013161.24864025 WTCHG_35305_101:4:2308:3672:64945#TGTTAACT/1    77.0    4e-11
  ERR1013160.51841829 HWI-ST1329:208:H7873ADXX:1:2209:8110:45302/2    77.0    4e-11
  ERR1013160.51841889 HWI-ST1329:209:H7DK8ADXX:2:1201:10461:33798/1   77.0    4e-11
  ERR1013162.27340474 WTCHG_36042_105:4:2107:10169:136942#TGAATTCT/2  77.0    4e-11
  ERR1013162.27340454 WTCHG_36044_105:6:2205:7369:104003#TGAATTCT/1   75.2    2e-10
  ERR1013162.27340423 WTCHG_36046_105:8:1301:9932:70750#TGAATTCT/1    75.2    2e-10
  ERR1013162.27340422 WTCHG_36040_105:2:2302:21069:119179#TGAATTCT/1  75.2    2e-10
  ERR1013160.51841830 HWI-ST1329:208:H7873ADXX:1:1205:11436:41757/1   73.4    5e-10
  ERR1013160.51841831 HWI-ST1329:206:H7AHFADXX:1:1212:18519:45257/1   71.6    2e-09
  ERR1013161.24864032 WTCHG_36040_101:2:1103:15868:17511#TGTTAACT/2   71.6    2e-09
  ERR1013159.65425958 HWI-ST1329:208:H7873ADXX:1:1216:19931:91096/1   69.8    6e-09
  ERR1013161.24864032 WTCHG_36040_101:2:1103:15868:17511#TGTTAACT/1   68.0    2e-08
  ERR1013162.27340463 WTCHG_35305_105:4:2305:19616:75229#TGAATTCT/1   68.0    2e-08
  ERR1013161.24864054 WTCHG_36046_101:8:2107:11000:198886#TGTTAACT/1  66.2    8e-08
  ERR1013163.23534656 WTCHG_36040_109:2:1303:21114:100001#TCTGGCTG/2  66.2    8e-08
  ERR1013162.27340443 WTCHG_36043_105:5:2107:11212:118467#TGAATTCT/1  66.2    8e-08
  ERR1013160.51841833 HWI-ST1329:208:H7873ADXX:2:1115:1257:65201/2    64.4    3e-07
  ERR1013162.27340432 WTCHG_36041_105:3:2303:16257:195164#TGAATTCT/1  64.4    3e-07
  ERR1013161.24864020 WTCHG_34275_101:8:2304:9748:50678#TGTTAACT/2    64.4    3e-07
  ERR1013159.65425973 HWI-ST1329:209:H7DK8ADXX:1:2110:14534:8081/1    64.4    3e-07
  ERR1013160.51841832 HWI-ST1329:208:H7873ADXX:2:1113:4057:4366/2     62.6    1e-06
  ERR1013163.23534693 WTCHG_36043_109:5:1103:15703:195412#TCTGGCTG/2  62.6    1e-06
  ERR1013163.23534672 WTCHG_36041_109:3:1104:1255:119174#TCTGGCTG/1   62.6    1e-06
  ERR1013162.27340448 WTCHG_36043_105:5:2107:4413:76114#TGACTTCT/2    62.6    1e-06
  ERR1013160.51841860 HWI-ST1329:209:H7DK8ADXX:2:2206:3415:84916/2    60.8    3e-06
  ERR1013159.65426013 HWI-ST1329:208:H7873ADXX:1:2209:6985:48768/2    60.8    3e-06
  ERR1013161.24864009 WTCHG_36045_101:7:1105:20917:177739#TGTTAACT/2  60.8    3e-06
  ERR1013160.51841814 HWI-ST1329:209:H7DK8ADXX:1:2110:9612:96640/1    59.0    1e-05
  ERR1013163.23534673 WTCHG_35303_109:2:2106:4340:106345#TCTGGCTG/2   59.0    1e-05
  ERR1013163.23534687 WTCHG_36044_109:6:2103:16382:147434#TCTGGCTG/1  59.0    1e-05
  ERR1013162.27340426 WTCHG_35306_105:5:1206:13877:161561#TGAATTCT/2  59.0    1e-05
  ERR1013162.27340421 WTCHG_36046_105:8:2202:12370:80605#TGAATTCT/2   59.0    1e-05
  ERR1013159.65425981 HWI-ST1329:206:H7AHFADXX:1:1209:18354:40926/1   59.0    1e-05
  ERR1013160.51841835 HWI-ST1329:206:H7AHFADXX:2:2108:17726:65099/2   57.2    4e-05
  ERR1013159.65425935 HWI-ST1329:208:H7873ADXX:2:1206:7978:43229/2    55.4    1e-04
  ERR1013163.23534674 WTCHG_35304_109:3:1101:6461:161863#TCTGGCTG/1   55.4    1e-04
  ERR1013162.27340450 WTCHG_34275_105:8:1208:19361:154723#TGAATTCT/1  55.4    1e-04
  ERR1013162.27340444 WTCHG_35307_105:6:1207:9757:188239#TGAATTCT/1   55.4    1e-04
  ERR1013162.27340420 WTCHG_36040_105:2:2205:16787:104420#TGAATTCT/1  55.4    1e-04
  ERR1013159.65425970 HWI-ST1329:208:H7873ADXX:2:1116:5292:85572/1    55.4    1e-04
  ERR1013161.24864033 WTCHG_35303_101:2:1103:9988:37180#TGTTAACT/1    53.6    5e-04
  ERR1013159.65425914 HWI-ST1329:209:H7DK8ADXX:1:2110:11990:24123/2   53.6    5e-04
  ERR1013161.24864046 WTCHG_36041_101:3:1104:17687:7295#TGTTAACT/2    53.6    5e-04
  ERR1013161.24864016 WTCHG_36044_101:6:2104:15921:15552#TGTTAACT/2   53.6    5e-04
  ERR1013160.51841843 HWI-ST1329:209:H7DK8ADXX:1:2206:16082:5718/1    51.8    0.002
  ERR1013161.24864034 WTCHG_35303_101:2:2101:4804:18288#TGTTAACT/2    51.8    0.002
  ERR1013163.23534675 WTCHG_35302_109:1:1303:20341:97947#TCTGGCTG/1   50.0    0.006
  ERR1013162.27340445 WTCHG_36042_105:4:1205:2223:192517#TGAATTCT/1   50.0    0.006
  ERR1013159.65425936 HWI-ST1329:206:H7AHFADXX:2:1208:16717:49307/1   50.0    0.006


Query_4     1    CTGGTGCCTTCAGGATGTCACCTTGAAACTGCAGGATGGTCCGAATATTCCCATTTACCA  60
1492399539  1    ............................................................  60
152581715   4    ............................................................  63
152581711   3    ............................................................  62
65425964    1    ............................................................  60
65425938    8    ............................................................  67
1492399508  100   ...........................................................  42
1049400767  1     ...........................................................  59
662195047   96   ............................................................  37
152581739   1     ...........................................................  59
65425921    96   ............................................................  37
1049400734  11   ............................................................  70
152581699   100    ..........................................................  43
1492399537  2    ............................................................  61
1222906525  8    ................................G...........................  67
313333050   1    ................................G...........................  60
313333015   98   ................................G...........................  39
152581697   97   ............................................................  38
65425922    102  ................................G...........................  43
1370727801  105   ...............................G...........................  47
1492399506  95   ............................................................  36
1222906527  11   ................................G...........................  70
1049400691  105       .......................................................  51
1370727837  1       .............................G...........................  57
1222906491  94   ................................G...........................  35
1049400718  15   ............................................................  74
1049400690  105     .............................G...........................  49
1049400748  13   ............................................T...............  72
489654489   95   ................................G..................A........  36
489654488   93   ................................G...........................  34
1492399505  94   ...................C........................................  35
1222906493  105       ...........................G...........................  51
662195051   12   ............................................................  71
313333030   9    ................................G...........................  68
1492399510  100           ...................................................  50
662195048   100           ...................................................  50
152581725   13   ............................................................  72
822477753   100            ..................................................  51
489654506   11   ................................G...........................  70
152581732   1           .....................................................  53
152581720   1              ..................................................  50
489654504   12   ................................G...........................  71
65425925    105          ........................G...........................  54
65425920    89   ................................G...........................  30
1222906533  1             .......................G...........................  51
1492399528  17   ............................................................  76
1370727844  19   ................................G...........................  78
152581724   1              ..................................................  50
65425926    105               ...............................................  59
822477755   100                ..............................................  55
489654487   86   ................................G...........................  27
1370727803  105              ....................G...........................  58
1049400723  21   ................................G...........................  80
822477754   100            ......................G...........................  51
65425927    105                 .............................................  61
1370727804  105               ...................G...........................  59
1049400717  22   ................................G...........................  81
662195060   1               .....................G...........................  49
152581735   20   ............................................................  79
152581701   100               ...............................................  54
152581694   84   ...........................................................T  25
65425958    22   ................................G...........................  81
1049400686  80   ............................................................  21
489654501   18   ................................G...........................  77
489654491   100                ..................G...........................  55
152581707   21   ............................................................  80
65425968    23   ................................G...........................  82
1492399538  1                   .............................................  45
1492399512  100                 .............................................  56
1370727806  105                 .................G...........................  61
1370727854  25   ................................G...........................  84
152581721   1                     ...........................................  43
1222906523  27   ................................G...........................  86
489654496   1                      ..............G...........................  42
313333017   100                    ..............G...........................  59
65425961    1                         .......................................  39
152581717   26   ............................................................  85
65425948    31   ............................................................  90
1492399529  27   ............................................................  86
313333037   1                        ............G...........................  40
313333035   24   ................................G...........................  83
1492399511  28   ............................................................  87
662195059   28   ............................................................  87
662195052   25   ................................G...........................  84
152581708   1                         .......................................  39
1370727799  75   ................................G...........................  16
822477761   29   ............................................................  88
313333011   75   ................................G...........................  16
152581713   1                          ......................................  38
152581695   29   ............................................................  88
152581693   72   ............................................................  13
822477765   27   ................................G...........................  86
662195071   1                         ...........G...........................  39
662195054   30   ............................................................  89
1049400695  105                          ........G...........................  70
152581692   70   ............................................................  11
662195069   29   ................................G...........................  88
662195065   1                           .........G...........................  37
313333010   74   ...................T............G...........................  15
65425929    105                              ................................  74
489654493   100                            ......G...........................  67
1049400685  67   ............................................................  8
313333009   70   ................................G...........................  11
152581704   100                                ..............................  71
1222906489  68   ................................G...........................  9
822477757   100                                  ............................  73
1492399513  100                                ..............................  71
822477756   100                              ....G...........................  69
662195062   1                                     ...........................  27
313333053   1                                  ..G...........................  30
313333020   100                                   ...........................  74
313333019   100                                ..G...........................  71
152581716   37   ............................................................  96
1492399501  63   ............................................................  4
1370727805  105                ....G.............G..........T.G..........C..C  60
662195046   66   ................................G...........................  7
313333021   100                                    ..........................  75
65425917    63   ............................................................  4
1492399514  39   ............................................................  98
822477748   62   ............................................................  3
489654537   1                                       .........................  25
1370727797  64   ................................G...........................  5
489654514   1                                        ........................  24
1049400737  1                                         .......................  23
662195045   63   ................................G...........................  4
313333022   100                                       .......................  78
65425916    60   ............................................................  1
1492399516  100                                        ......................  79
1222906498  105                                        ......................  84
489654503   1                                          ......................  22
489654497   40   ................................G...........................  99
313333036   40   ................................G...........................  99
313333013   40   ................................G...........................  99
65425954    1                                           .....................  21
1492399500  57   .........................................................     1
1049400713  49   .........................................................     105
152581731   1                                         .......................  23
152581722   44   .........................................................     100
822477768   45   ........................................................      100
152581730   45   ........................................................      100
152581705   100                                        ......................  79
489654502   43   ................................G.........................    100
65425953    1                                              ..................  18
65425931    105                                            ..................  88
65425930    105                                            ..................  88
65425915    55   .......................................................       1
662195063   1                                            ....................  20
489654535   1                                               .................  17
65425941    1                                               .................  17
822477747   56   ................................G.......................      1
662195042   53   .....................................................         1
489654521   1                                                ................  16
65425971    1                                                ................  16
489654498   100                                               ...............  86
313333044   1                                                 ...............  15
662195053   50   ...................................................           100
489654516   1                                                  ..............  14
1492399517  100                                              ................  85
152581723   1                                                   .............  13
1222906526  1                                                     ...........  11
1222906499  105                                                ....T.........  92
1222906487  51   ................................G..................           1
1049400681  51   ................................G..................           1
822477745   51   ................................G..................           1
65425932    105                                                   ...........  95
1492399547  1                                                   .............  13
1492399518  100                                                 .............  88
1222906500  105                                                    ..........  96
662195074   1                                                       .........  9
662195050   52   ................................G................             100
662195040   46   ..............................................                1
489654499   100                                                  ............  89
313333026   100                                                     .........  92
313333025   1                                                       .........  9
1492399519  100                                                   ...........  90
489654483   48   ................................G...............              1
313333033   53   ................................G...............              100
65425934    58   ................................G...............              105
65425933    105                                                      ........  98
1492399521  100                                                       .......  94
1492399509  57   ............................................                  100
489654526   1                                                         .......  7
822477758   100                                                        ......  95
152581710   100                                                     .........  92
1492399515  59   ..........................................                    100
1370727810  105                                                         .....  101
1222906561  1                                                           .....  5
489654533   1                                                           .....  5
313333038   57   ................................G...........                  100
313333007   44   ................................G...........                  1
313333006   44   ................................G...........                  1
1222906502  105                                                           ...  103
1222906503  105                                                            ..  104
152581712   100                                                            ..  99
65425957                                                                    .  
1492399522  64   .....................................                         100
1492399544  1                                                              ..  2
822477743   39   ................................G......                       1
1370727814  68   ................................G.....                        105
313333016   63   ................................G.....                        100
152581700   66   ...................................                           100
1370727841  70   ................................G...                          105
152581689   33   .................................                             1
1222906486  35   ................................G..                           1
489654485   69   ................................                              100
489654480   34   ................................                              3
1370727816  75   ...............................                               105
313333004   30   ..............................                                1
1049400680  29   .............................                                 1
152581696   72   .............................                                 100
1222906515  78   ............................                                  105

Query_4     61   CTCTCCAGTGGAAAGCATTGGTGTGCAAGAAGGCTAA  97
1492399539  61   .....................................  97
152581715   64   .....................................  100
152581711   63   .....................................  99
65425964    61   .....................................  97
65425938    68   .....................................  104
1492399508  41   .....................................  5
1049400767  60   .....................................  96
662195047   36   ....................................   1
152581739   60   .....................................  96
65425921    36   ....................................   1
1049400734  71   ...................................    105
152581699   42   .....................................  6
1492399537  62   ...............................A.....  98
1222906525  68   .....................................  104
313333050   61   .....................................  97
313333015   38   .....................................  2
152581697   37   ...............................A.....  1
65425922    42   .....................................  6
1370727801  46   .....................................  10
1492399506  35   ...............................A...    1
1222906527  71   ...................................    105
1049400691  50   .....................................  14
1370727837  58   .....................................  94
1222906491  34   ..................................     1
1049400718  75   ...............................        105
1049400690  48   .....................................  12
1049400748  73   .................................      105
489654489   35   ...................................    1
489654488   33   .................................      1
1492399505  34   ...............................A..     1
1222906493  50   .....................................  14
662195051   72   .............................          100
313333030   69   ................................       100
1492399510  49   .....................................  13
662195048   49   .....................................  13
152581725   73   ............................           100
822477753   50   .....................................  14
489654506   71   ..............................         100
152581732   54   ...............................A.....  90
152581720   51   .....................................  87
489654504   72   .............................          100
65425925    53   .....................................  17
65425920    29   .............................          1
1222906533  52   .....................................  88
1492399528  77   ........................               100
1370727844  79   ...........................            105
152581724   51   ...............................A.....  87
65425926    58   .....................................  22
822477755   54   .....................................  18
489654487   26   ..........................             1
1370727803  57   .....................................  21
1049400723  81   .........................              105
822477754   50   ...............................A.....  14
65425927    60   .....................................  24
1370727804  58   .....................................  22
1049400717  82   ........................               105
662195060   50   ...............................A.....  86
152581735   80   .....................                  100
152581701   53   ...............................A.....  17
152581694   24   ........................               1
65425958    82   ........................               105
1049400686  20   ....................                   1
489654501   78   .......................                100
489654491   54   .....................................  18
152581707   81   ....................                   100
65425968    83   .......................                105
1492399538  46   ...............................A.....  82
1492399512  55   ...............................A.....  19
1370727806  60   .....................................  24
1370727854  85   .....................                  105
152581721   44   ...............................A.....  80
1222906523  87   ...................                    105
489654496   43   .....................................  79
313333017   58   .....................................  22
65425961    40   .....................................  76
152581717   86   ...............                        100
65425948    91   ...............                        105
1492399529  87   ..............                         100
313333037   41   .....................................  77
313333035   84   .................                      100
1492399511  88   .............                          100
662195059   88   .............                          100
662195052   85   ................                       100
152581708   40   ...............................A.....  76
1370727799  15   ...............                        1
822477761   89   ............                           100
313333011   15   ...............                        1
152581713   39   ...............................A.....  75
152581695   89   ............                           100
152581693   12   ............                           1
822477765   87   ..............                         100
662195071   40   ...............................A.....  76
662195054   90   ...........                            100
1049400695  69   .....................................  33
152581692   10   ..........                             1
662195069   89   ............                           100
662195065   38   ...............................A.....  74
313333010   14   ..............                         1
65425929    73   .....................................  37
489654493   66   .....................................  30
1049400685  7    .......                                1
313333009   10   ..........                             1
152581704   70   .....................................  34
1222906489  8    ........                               1
822477757   72   .....................................  36
1492399513  70   ...............................A.....  34
822477756   68   ...............................A.....  32
662195062   28   .....................................  64
313333053   31   .....................................  67
313333020   73   .....................................  37
313333019   70   .....................................  34
152581716   97   ....                                   100
1492399501  3    ...                                    1
1370727805  59   ...C..........T......................  23
662195046   6    ......                                 1
313333021   74   .....................................  38
65425917    3    ...                                    1
1492399514  99   ..                                     100
822477748   2    ..                                     1
489654537   26   .....................................  62
1370727797  4    ....                                   1
489654514   25   .....................................  61
1049400737  24   .....................................  60
662195045   3    ...                                    1
313333022   77   .....................................  41
1492399516  78   .....................................  42
1222906498  83   .....................................  47
489654503   23   .....................................  59
489654497   100  .                                      100
313333036   100  .                                      100
313333013   100  .                                      100
65425954    22   .....................................  58
152581731   24   ...............................A.....  60
152581705   78   ...............................A.....  42
65425953    19   .....................................  55
65425931    87   .....................................  51
65425930    87   .....................................  51
662195063   21   ...............................A.....  57
489654535   18   .....................................  54
65425941    18   .....................................  54
489654521   17   .....................................  53
65425971    17   .....................................  53
489654498   85   .....................................  49
313333044   16   .....................................  52
489654516   15   .....................................  51
1492399517  84   ...............................A.....  48
152581723   14   .....................................  50
1222906526  12   .....................................  48
1222906499  91   .....................................  55
65425932    94   .....................................  58
1492399547  14   ...............................A.....  50
1492399518  87   ...............................A.....  51
1222906500  95   .....................................  59
662195074   10   .....................................  46
489654499   88   ...G.................................  52
313333026   91   .....................................  55
313333025   10   .....................................  46
1492399519  89   ...............................A.....  53
65425933    97   .....................................  61
1492399521  93   .....................................  57
489654526   8    .....................................  44
822477758   94   .....................................  58
152581710   91   ...............................A.....  55
1370727810  100  .....................................  64
1222906561  6    .....................................  42
489654533   6    .....................................  42
1222906502  102  .....................................  66
1222906503  103  .....................................  67
152581712   98   .....................................  62
65425957    2    .....................................  38
313333047   1    .....................................  37
1492399544  3    ...............................A.....  39
313333027   100   ....................................  65
65425972    1      ...................................  35
1370727813  105     ..................................  72
822477780   1       ..................................  34
662195055   100     ..................................  67
489654507   1       ..................................  34
1049400779  1        .................................  33
822477760   100       ................................  69
662195070   1         ................................  32
65425980    1         ................................  32
1049400701  105         ..............................  76
662195057   100         ..............................  71
313333034   1           ..............................  30
313333028   100         ..............................  71
65425969    1           ..............................  30
1492399523  100       ..........................A.....  69
152581726   1         ..........................A.....  32
152581714   100        .........................A.....  70
662195058   100            ...........................  74
313333029   100            ...........................  74
65425935    105            ...........................  79


Lambda      K        H
   0.634    0.408    0.912 

Gapped
Lambda      K        H
   0.625    0.410    0.780 

Effective search space used: 6725937526623


  Database: ERR1013162_61_59_63_60.fasta
    Posted date:  Aug 7, 2020  8:26 PM
  Number of letters in database: 160,061,604,551
  Number of sequences in database:  1,567,667,395


Matrix: blastn matrix 2 -3
Gap Penalties: Existence: 5, Extension: 2
##blastn_Taeniopygia_guttata_DNA_GCF_008822105.2_bTaeGut2.pat.W.v2_genomic.fna_COA1.Taeniopygia_guttata.fa.hits.out
##genome=GCF_008822105.2_bTaeGut2.pat.W.v2_genomic.fna
##query=COA1.Taeniopygia_guttata.fa

BLASTN 2.6.0+


Reference: Stephen F. Altschul, Thomas L. Madden, Alejandro A.
Schaffer, Jinghui Zhang, Zheng Zhang, Webb Miller, and David J.
Lipman (1997), "Gapped BLAST and PSI-BLAST: a new generation of
protein database search programs", Nucleic Acids Res. 25:3389-3402.


Database: GCF_008822105.2_bTaeGut2.pat.W.v2_genomic.fna
           205 sequences; 1,068,988,106 total letters


Query= EXON1

Length=94
                                                                      Score     E
Sequences producing significant alignments:                          (Bits)  Value

  NC_045000.1 Taeniopygia guttata isolate Blue55 chromosome 2, bT...  170     3e-41


Query_1  1         ATGCCAGCTTCTCTGAAAAAGCTGCAGCAAATGGCTATTTTCATGGGACTGTTCAGCGGC  60
2        51851112  ............................................................  51851171

Query_1  61        GGGGGATGCATCGTGATGTATAATCTTATGCAAA  94
2        51851172  ..................................  51851205


Lambda      K        H
   0.634    0.408    0.912 

Gapped
Lambda      K        H
   0.625    0.410    0.780 

Effective search space used: 70552836156


Query= EXON2

Length=152
                                                                      Score     E
Sequences producing significant alignments:                          (Bits)  Value

  NC_045000.1 Taeniopygia guttata isolate Blue55 chromosome 2, bT...  269     7e-71


Query_2  1         AAAGTTTTGCCAGGACCCAGTATTACCAGCAAGCTTTGGAGCAACTGAACAGCAATCCTG  60
2        51854030  ............................................................  51854089

Query_2  61        ATGCCCTGGAAGCCCTGGGTGcccccccTCTTAAGGTTCACAACATCCACCTGACAGATG  120
2        51854090  .A..........................................................  51854149

Query_2  121       GGAGCAATCGTGTGGACACAGAAAGAGCGCGG  152
2        51854150  ................................  51854181


Lambda      K        H
   0.634    0.408    0.912 

Gapped
Lambda      K        H
   0.625    0.410    0.780 

Effective search space used: 131484805803


Query= EXON3

Length=77
                                                                      Score     E
Sequences producing significant alignments:                          (Bits)  Value

  NC_045000.1 Taeniopygia guttata isolate Blue55 chromosome 2, bT...  140     3e-32


Query_3  1         ATAAAGTTACCGGTCTCTGGAACAAAATCGGCAGGTTACCTCTACATTAACTCAAAGATG  60
2        51856072  ............................................................  51856131

Query_3  61        GACCACTCCCGTCAGTG  77
2        51856132  .................  51856148


Lambda      K        H
   0.634    0.408    0.912 

Gapped
Lambda      K        H
   0.625    0.410    0.780 

Effective search space used: 52380135934


Query= EXON4

Length=97
                                                                      Score     E
Sequences producing significant alignments:                          (Bits)  Value

  NC_045000.1 Taeniopygia guttata isolate Blue55 chromosome 2, bT...  170     3e-41
  NC_045013.1 Taeniopygia guttata isolate Blue55 chromosome 14, b...  42.8    0.010


Query_4  1         CTGGTGCCTTCAGGATGTCACCTTGAAACTGCAGGATGGTCCGAATATTCCCATTTACCA  60
2        51858640  ................................G...........................  51858699
15       1572362       .....G........A.A..............                           1572332

Query_4  61        CTCTCCAGTGGAAAGCATTGGTGTGCAAGAAGGCTAA  97
2        51858700  .....................................  51858736


Lambda      K        H
   0.634    0.408    0.912 

Gapped
Lambda      K        H
   0.625    0.410    0.780 

Effective search space used: 73759783254


  Database: GCF_008822105.2_bTaeGut2.pat.W.v2_genomic.fna
    Posted date:  Sep 27, 2020  8:04 PM
  Number of letters in database: 1,068,988,106
  Number of sequences in database:  205


Matrix: blastn matrix 2 -3
Gap Penalties: Existence: 5, Extension: 2
##blastn_Tauraco_erythrolophus_DNA_GCF_000709365.1_ASM70936v1_genomic.fna_COA1.Tauraco_erythrolophus_coa1.fa.out
##genome=GCF_000709365.1_ASM70936v1_genomic.fna
##query=Tauraco_erythrolophus_coa1.fa

BLASTN 2.6.0+


Reference: Stephen F. Altschul, Thomas L. Madden, Alejandro A.
Schaffer, Jinghui Zhang, Zheng Zhang, Webb Miller, and David J.
Lipman (1997), "Gapped BLAST and PSI-BLAST: a new generation of
protein database search programs", Nucleic Acids Res. 25:3389-3402.


Database: GCF_000709365.1_ASM70936v1_genomic.fna
           59,587 sequences; 1,155,540,733 total letters


Query= EXON1

Length=94
                                                                      Score     E
Sequences producing significant alignments:                          (Bits)  Value

  NW_010050550.1 Tauraco erythrolophus isolate BGI_N340 unplaced ...  170     3e-41


Query_1  1      ATGCCAGCTTCTCTCAGGAAACTGCAGCAAATGGCTGTTTTCATGGGACTGTTCAGCGGC  60
17699    43495  ............................................................  43554

Query_1  61     GGGGGATGCATCGTGATGTATAATCTTATGCAAA  94
17699    43555  ..................................  43588


Lambda      K        H
   0.634    0.408    0.912 

Gapped
Lambda      K        H
   0.625    0.410    0.780 

Effective search space used: 76155571602


Query= EXON2

Length=152
                                                                      Score     E
Sequences producing significant alignments:                          (Bits)  Value

  NW_010050550.1 Tauraco erythrolophus isolate BGI_N340 unplaced ...  275     2e-72


Query_2  1      AAAGCTTTGCCAGGACCCAGTACTACCAGCAGGCTTTAGAGCAACTGAACAGCAGCCTTG  60
17699    46430  ............................................................  46489

Query_2  61     ATGCCCTGGAAGCCCTGGGTGcccccccTCTTAAGGTTCACAACATCCGCCTGACGGATG  120
17699    46490  ............................................................  46549

Query_2  121    GGAGTAATCGTGTGGACACAGAAAGAGCACAG  152
17699    46550  ................................  46581


Lambda      K        H
   0.634    0.408    0.912 

Gapped
Lambda      K        H
   0.625    0.410    0.780 

Effective search space used: 141918963330


Query= EXON3

Length=77
                                                                      Score     E
Sequences producing significant alignments:                          (Bits)  Value

  NW_010050550.1 Tauraco erythrolophus isolate BGI_N340 unplaced ...  140     4e-32


Query_3  1      ATAAAGTTGCCCGTATCTGGAACAAAATCAGCGGGGTACCTCTACATCAACTCAGAGATG  60
17699    48488  ............................................................  48547

Query_3  61     GACCACTCCCACCAACG  77
17699    48548  .................  48564


Lambda      K        H
   0.634    0.408    0.912 

Gapped
Lambda      K        H
   0.625    0.410    0.780 

Effective search space used: 56539742553


Query= EXON4

Length=97
                                                                      Score     E
Sequences producing significant alignments:                          (Bits)  Value

  NW_010050550.1 Tauraco erythrolophus isolate BGI_N340 unplaced ...  176     7e-43


Query_4  1      CTGGTGCCTTCGCGATGTCACCTTGAAACTGCAGGATGGTCAGAATATTCCTGTTTACCA  60
17699    51159  ............................................................  51218

Query_4  61     CTCCTCAGTGGAAGGCACGGGTGTGCAAGAAGACTAA  97
17699    51219  .....................................  51255


Lambda      K        H
   0.634    0.408    0.912 

Gapped
Lambda      K        H
   0.625    0.410    0.780 

Effective search space used: 79617188493


  Database: GCF_000709365.1_ASM70936v1_genomic.fna
    Posted date:  Oct 5, 2020  7:49 PM
  Number of letters in database: 1,155,540,733
  Number of sequences in database:  59,587


Matrix: blastn matrix 2 -3
Gap Penalties: Existence: 5, Extension: 2
##blastn_Tauraco_erythrolophus_DNA_SRR959571_2_3.fa_COA1.Tauraco_erythrolophus.out
##raw-read=SRR959571_2_3.fa
##query=COA1.Tauraco_erythrolophus.fa

BLASTN 2.6.0+


Reference: Stephen F. Altschul, Thomas L. Madden, Alejandro A.
Schaffer, Jinghui Zhang, Zheng Zhang, Webb Miller, and David J.
Lipman (1997), "Gapped BLAST and PSI-BLAST: a new generation of
protein database search programs", Nucleic Acids Res. 25:3389-3402.


Database: SRR959571_2_3.fa
           469,707,872 sequences; 46,970,787,200 total letters


Query= EXON1

Length=94
                                                                      Score     E
Sequences producing significant alignments:                          (Bits)  Value

  SRR959571.13531438 FCB0656ABXX:6:1106:15140:88759/1                 170     7e-40
  SRR959572.52832170 FCB01H0ABXX:6:2203:17932:171949/1                165     3e-38
  SRR959571.66124398 FCB0656ABXX:6:2202:8884:186992/1                 159     1e-36
  SRR959572.10891765 FCB01H0ABXX:6:1106:10103:175133/2                156     2e-35
  SRR959571.39552900 FCB0656ABXX:6:1208:18074:101979/2                149     2e-33
  SRR959571.53256439 FCB0656ABXX:6:2105:9049:189390/1                 149     2e-33
  SRR959572.26733344 FCB01H0ABXX:6:1206:18527:178651/2                143     1e-31
  SRR959571.12772571 FCB0656ABXX:6:1106:5296:30788/1                  143     1e-31
  SRR959572.61068127 FCB01H0ABXX:6:2207:7561:165844/2                 141     4e-31
  SRR959572.58487495 FCB01H0ABXX:6:2206:12940:131642/1                141     4e-31
  SRR959571.22643504 FCB0656ABXX:6:1201:12258:194616/2                140     1e-30
  SRR959572.55451110 FCB01H0ABXX:6:2205:4186:30043/2                  127     8e-27
  SRR959571.15530888 FCB0656ABXX:6:1107:7503:42174/2                  125     3e-26
  SRR959571.18606713 FCB0656ABXX:6:1108:12249:72547/2                 123     1e-25
  SRR959572.62780221 FCB01H0ABXX:6:2208:11669:111441/2                118     4e-24
  SRR959572.27598766 FCB01H0ABXX:6:1207:11006:61532/2                 118     4e-24
  SRR959572.11438375 FCB01H0ABXX:6:1107:11255:29028/1                 118     4e-24
  SRR959571.40897826 FCB0656ABXX:6:1208:17486:196479/1                118     4e-24
  SRR959571.58116392 FCB0656ABXX:6:2107:12278:158253/1                116     1e-23
  SRR959572.2878927 FCB01H0ABXX:6:1102:11657:151460/2                 114     5e-23
  SRR959572.13416171 FCB01H0ABXX:6:1108:11670:15138/1                 114     5e-23
  SRR959571.5044021 FCB0656ABXX:6:1103:4252:21099/2                   111     6e-22
  SRR959571.47617301 FCB0656ABXX:6:2103:15694:148319/2                109     2e-21
  SRR959571.15070799 FCB0656ABXX:6:1107:5705:7495/2                   109     2e-21
  SRR959571.13062263 FCB0656ABXX:6:1106:20049:52900/1                 105     3e-20
  SRR959572.25993858 FCB01H0ABXX:6:1206:11348:108131/1                104     9e-20
  SRR959571.76330881 FCB0656ABXX:6:2206:10549:181921/1                102     3e-19
  SRR959571.5815784 FCB0656ABXX:6:1103:3371:82586/2                   98.7    4e-18
  SRR959571.10118919 FCB0656ABXX:6:1105:8275:24369/1                  98.7    4e-18
  SRR959572.52720078 FCB01H0ABXX:6:2203:17452:160995/1                93.3    2e-16
  SRR959572.39265526 FCB01H0ABXX:6:2105:16372:34278/1                 89.7    2e-15
  SRR959572.18083132 FCB01H0ABXX:6:1202:16436:103342/2                84.2    8e-14
  SRR959571.9346356 FCB0656ABXX:6:1104:14553:162867/2                 84.2    8e-14
  SRR959572.9027533 FCB01H0ABXX:6:1105:19372:175176/2                 75.2    4e-11
  SRR959572.39152439 FCB01H0ABXX:6:2105:12054:23343/1                 73.4    2e-10
  SRR959572.18793165 FCB01H0ABXX:6:1202:11033:178791/2                71.6    5e-10
  SRR959571.17317856 FCB0656ABXX:6:1107:13456:175863/1                71.6    5e-10
  SRR959572.33933649 FCB01H0ABXX:6:2102:3704:85773/1                  69.8    2e-09
  SRR959571.45402824 FCB0656ABXX:6:2102:2209:171342/2                 68.0    6e-09
  SRR959572.8156050 FCB01H0ABXX:6:1105:7532:88820/2                   64.4    8e-08
  SRR959572.57587057 FCB01H0ABXX:6:2206:13675:40151/1                 64.4    8e-08
  SRR959572.413497 FCB01H0ABXX:6:1101:4190:49551/1                    64.4    8e-08
  SRR959571.4259148 FCB0656ABXX:6:1102:13354:157212/1                 64.4    8e-08
  SRR959572.21655583 FCB01H0ABXX:6:1204:5117:70230/1                  62.6    3e-07
  SRR959571.584244 FCB0656ABXX:6:1101:5521:57221/2                    62.6    3e-07
  SRR959571.33629092 FCB0656ABXX:6:1206:2041:61866/1                  59.0    3e-06
  SRR959572.50474554 FCB01H0ABXX:6:2202:5024:135052/1                 57.2    1e-05
  SRR959572.35803579 FCB01H0ABXX:6:2103:7984:88213/2                  55.4    4e-05
  SRR959571.81926782 FCB0656ABXX:6:2208:13985:196349/2                48.2    0.006


Query_1    1   ATGCCAGCTTCTCTCAGGAAACTGCAGCAAATGGCTGTTTTCATGGGACTGTTCAGCGGC  60
13531437   96  ............................................................  37
216806943  100    .........................................................  44
66124397   88  ............................................................  29
238770496  86  ............................................................  27
121540286  82  ............................................................  23
53256438   100             ................................................  53
254612075  79  ............................................................  20
12772570   9   ............................................................  68
288946858  78  ............................................................  19
222462268  1           ....................................................  52
104630890  77  ............................................................  18
283329841  1                      .........................................  41
97518274   4   ............................................................  63
100594099  100                           ..................................  67
290658952  100                              ...............................  70
255477497  36  ............................................................  95
175413148  34  ............................................................  93
40897825   32  ............................................................  91
58116391   100                               ..............................  71
230757658  100                        ..G...C.........G....................  64
177390944  38  ............................................................  97
87031407   1       ........................................................  56
129604687  100                           ..G...........C.............T.....  67
97058185   60   ...........................................................  2
13062262   1                     ..........................................  42
189968631  100                                      .......................  78
76330880   1                     ..........................................  42
87803170   1            ............................G......................  51
10118918   1                                        .......................  23
216694851  1                                           ....................  20
203240299  52  .................................................             100
245961863  50  .....................................G.........G...           100
91333742   1                                         ......................  22
236906264  1                                                   ............  12
203127212  100                                                       ......  95
246671896  62  .......................................                       100
17317855   59  .....................................G....                    100
197908422  60  .....................................G...                     100
127390210  1                                             ..................  18
236034781  66  ...................................                           100
221561830                                                                 .  
164388270  66  ...................................                           100
4259147    66  ...................................                           100
82571630   62  ..................C..................                         98
33629091   69  ................................                              100
214449327  31  ...............................                               1

Query_1    61  GGGGGATGCATCGTGATGTATAATCTTATGCAAA  94
13531437   36  ..................................  3
216806943  43  ..................................  10
66124397   28  ............................        1
238770496  26  ..........................          1
121540286  22  ......................              1
53256438   52  ..................................  19
254612075  19  ...................                 1
12772570   69  .....GG.G....G.G................    100
288946858  18  ..................                  1
222462268  53  .....G.........G...........T......  86
104630890  17  .................                   1
283329841  42  .....G.........G..................  75
97518274   64  .....GG.GC.....G..G.G...A..T.T....  97
100594099  66  ..................................  33
290658952  69  ..................................  36
255477497  96  .....                               100
175413148  94  .....                               98
40897825   92  .....                               96
58116391   70  ..................................  37
230757658  63  ..................................  30
177390944  98  ...                                 100
87031407   57  .....                               61
129604687  66  ..................................  33
97058185   1   .                                   1
13062262   43  .....GG.GG...G.G...............C..  76
189968631  77  ..................................  44
76330880   43  ........G.CT...TG.G........T.T....  76
87803170   52  ......                              57
10118918   24  .....G............................  57
216694851  21  .....G............................  54
91333742   23  .....G.........G........T....T....  56
236906264  13  .............G.G..................  46
203127212  94  ..................................  61
127390210  19  .....GG.G.........G.....T....T....  52
221561830  2   ..................................  35
185630356  100 ..................................  67
263682310  1    ..............................C..  33
163914168  100         ..........................  75


Lambda      K        H
   0.634    0.408    0.912 

Gapped
Lambda      K        H
   0.625    0.410    0.780 

Effective search space used: 1919696072864


Query= EXON2

Length=152
                                                                      Score     E
Sequences producing significant alignments:                          (Bits)  Value

  SRR959572.56981431 FCB01H0ABXX:6:2205:16392:176842/2                181     8e-43
  SRR959572.43780959 FCB01H0ABXX:6:2107:16201:82707/2                 181     8e-43
  SRR959572.20455240 FCB01H0ABXX:6:1203:15394:148741/2                181     8e-43
  SRR959572.14977856 FCB01H0ABXX:6:1108:3177:151744/2                 181     8e-43
  SRR959572.59469190 FCB01H0ABXX:6:2207:3463:23411/1                  181     8e-43
  SRR959571.62042714 FCB0656ABXX:6:2201:14544:56397/1                 181     8e-43
  SRR959571.55751750 FCB0656ABXX:6:2106:17060:180093/1                181     8e-43
  SRR959571.7992028 FCB0656ABXX:6:1104:10797:56614/2                  176     3e-41
  SRR959571.25955512 FCB0656ABXX:6:1203:8617:61803/1                  176     3e-41
  SRR959572.17333623 FCB01H0ABXX:6:1202:12241:10285/2                 172     4e-40
  SRR959571.15044964 FCB0656ABXX:6:1107:10600:5476/1                  170     1e-39
  SRR959572.18772313 FCB01H0ABXX:6:1202:18689:176526/2                168     5e-39
  SRR959572.20527321 FCB01H0ABXX:6:1203:16409:155887/1                167     2e-38
  SRR959572.43664683 FCB01H0ABXX:6:2107:14185:72108/2                 165     6e-38
  SRR959571.24370353 FCB0656ABXX:6:1202:9576:134553/1                 163     2e-37
  SRR959571.22736858 FCB0656ABXX:6:1202:19358:3358/1                  163     2e-37
  SRR959571.39143549 FCB0656ABXX:6:1208:16330:72569/1                 159     3e-36
  SRR959571.15503663 FCB0656ABXX:6:1107:4007:40114/2                  150     1e-33
  SRR959571.36011027 FCB0656ABXX:6:1207:15444:41695/1                 138     8e-30
  SRR959572.31042128 FCB01H0ABXX:6:1208:16148:165810/1                136     3e-29
  SRR959572.59718562 FCB01H0ABXX:6:2207:16700:45875/1                 131     1e-27
  SRR959571.71862289 FCB0656ABXX:6:2205:18601:39368/1                 131     1e-27
  SRR959572.61404822 FCB01H0ABXX:6:2207:15354:194945/2                127     2e-26
  SRR959571.52665465 FCB0656ABXX:6:2105:7661:144008/2                 125     5e-26
  SRR959572.35942726 FCB01H0ABXX:6:2103:7699:102142/2                 123     2e-25
  SRR959572.49461877 FCB01H0ABXX:6:2202:6380:20319/1                  123     2e-25
  SRR959571.12053802 FCB0656ABXX:6:1105:6066:174366/1                 114     1e-22
  SRR959572.6059641 FCB01H0ABXX:6:1104:4298:77552/1                   109     4e-21
  SRR959571.196653 FCB0656ABXX:6:1101:6434:21732/2                    98.7    7e-18
  SRR959571.46221730 FCB0656ABXX:6:2103:7964:37968/1                  93.3    3e-16
  SRR959572.30000291 FCB01H0ABXX:6:1208:20343:78879/2                 87.8    1e-14
  SRR959572.54005878 FCB01H0ABXX:6:2204:14069:88339/1                 82.4    6e-13
  SRR959571.3892755 FCB0656ABXX:6:1102:13098:127989/2                 78.8    7e-12
  SRR959572.13637394 FCB01H0ABXX:6:1108:16751:34879/1                 77.0    2e-11
  SRR959572.56907360 FCB01H0ABXX:6:2205:12621:169831/2                71.6    1e-09
  SRR959571.2133586 FCB0656ABXX:6:1101:9042:184793/2                  68.0    1e-08
  SRR959571.8103397 FCB0656ABXX:6:1104:9452:65311/1                   68.0    1e-08
  SRR959571.6296294 FCB0656ABXX:6:1103:5773:120552/1                  59.0    7e-06


Query_2    1    AAAGCTTTGCCAGGACCCAGTACTACCAGCAGGCTTTAGAGCAACTGAACAGCAGCCTTG  60
284860162  100                                            ..................  83
271659690  1                                       .........................  25
248333971  1                                       .........................  25
242856587  1                                                      ..........  10
223443963  1                                ................................  32
62042713   100                              ................................  69
55751749   1      ..........................................................  58
89979414   1                     ..............................C............  43
25955511   100                   .......C...................................  58
245212354  98                       ....C...................................  59
15044963   1                                                              ..  2
246651044                                                                  .  
184502094  92   ............................................................  33
271543414  91   ............................................................  32
24370352   90   ............................................................  31
22736857   90   ............................................................  31
39143548   13   ............................................................  72
97491049   18   ............................................................  77
134652851  32   ............................................................  91
213436650  33   ............................................................  92
82184039   42   ..................................................CA.......   100
46221729   50   ...................................................           100
217980651  56   .............................................                 100
85880141   50   ..........................................C...                95
284786091  62   .......................................                       100
84120972   64   .....................................                         100

Query_2    61   ATGCCCTGGAAGCCCTGGGTGcccccccTCTTAAGGTTCACAACATCCGCCTGACGGATG  120
284860162  82   ............................................................  23
271659690  26   ............................................................  85
248333971  26   ............................................................  85
242856587  11   ............................................................  70
223443963  33   ............................................................  92
62042713   68   ............................................................  9
55751749   59   ..........................................                    100
89979414   44   .........................................................     100
25955511   57   .........................................................     1
245212354  58   ..........................................................    1
15044963   3    ............................................................  62
246651044  2    ............................................................  61
184502094  32   ................................                              1
271543414  31   ...............................                               1
24370352   30   ..............................                                1
22736857   30   ..............................                                1
39143548   73   ............................                                  100
97491049   78   .......................                                       100
36011026   1                    ............................................  44
195016901  100                   ...........................................  58
223693335  100                      ........................................  61
71862288   100                      ........................................  61
289283553  100                        ......................................  63
134652851  92   .........                                                     100
263821457  1                            ....................................  36
213436650  93   ........                                                      100
12053801   1                                 ...............................  31
170034414  1                                    ............................  28
257879022  100                                              ................  85
177612167  1                                                      ..........  10
8103396    1                                                           .....  5

Query_2    121  GGAGTAATCGTGTGGACACAGAAAGAGCACAG  152
284860162  22   ......................            1
271659690  86   ...............                   100
248333971  86   ...............                   100
242856587  71   ..............................    100
223443963  93   ........                          100
62042713   8    ........                          1
15044963   63   ................................  94
246651044  62   ................................  93
36011026   45   ................................  76
195016901  57   ................................  26
223693335  60   ................................  29
71862288   60   ................................  29
289283553  62   ................................  31
263821457  37   ................................  68
12053801   32   ................................  63
170034414  29   ................................  60
257879022  84   ................................  53
177612167  11   ................................  42
8103396    6    ................................  37
6296293    1    ................................  32


Lambda      K        H
   0.634    0.408    0.912 

Gapped
Lambda      K        H
   0.625    0.410    0.780 

Effective search space used: 3744980863456


Query= EXON3

Length=77
                                                                      Score     E
Sequences producing significant alignments:                          (Bits)  Value

  SRR959572.55014730 FCB01H0ABXX:6:2204:18088:186316/1                140     9e-31
  SRR959572.13875550 FCB01H0ABXX:6:1108:20012:56245/1                 140     9e-31
  SRR959571.52124144 FCB0656ABXX:6:2105:20484:102134/1                140     9e-31
  SRR959571.67223799 FCB0656ABXX:6:2203:9878:75060/2                  134     4e-29
  SRR959571.65588643 FCB0656ABXX:6:2202:9877:144028/2                 134     4e-29
  SRR959573.4725297 FCB0656ABXX:8:1102:3989:165637/1                  131     5e-28
  SRR959571.39150421 FCB0656ABXX:6:1208:15178:73189/2                 129     2e-27
  SRR959571.25310750 FCB0656ABXX:6:1203:3422:10755/1                  127     6e-27
  SRR959572.61361465 FCB01H0ABXX:6:2207:16973:191192/1                116     1e-23
  SRR959572.5198353 FCB01H0ABXX:6:1103:12089:189323/1                 102     2e-19
  SRR959573.645640 FCB0656ABXX:8:1101:19055:51314/1                   86.0    2e-14
  SRR959571.18614831 FCB0656ABXX:6:1108:20337:73165/1                 68.0    5e-09
  SRR959572.42922103 FCB01H0ABXX:6:2107:4682:4222/2                   60.8    7e-07
  SRR959571.74088794 FCB0656ABXX:6:2206:3371:11923/2                  53.6    1e-04


Query_3    1   ATAAAGTTGCCCGTATCTGGAACAAAATCAGCGGGGTACCTCTACATCAACTCAGAGATG  60
218989503  1   ............................................................  60
177850323  23  ............................................................  82
52124143   7   ............................................................  66
149211185  100    .........................................................  44
147576029  1      .........................................................  57
296507986  1        .......................................................  55
121137807  3         ......................................................  56
25310749   1          .....................................................  53
225336238  1                ...............................................  47
169173126  45  ........................................................      100
292428329  100                               ..............................  71
18614830   1                                           ....................  20
270800834  33  .................................                             1
156076180  72  .............................                                 100

Query_3    61  GACCACTCCCACCAACG  77
218989503  61  .................  77
177850323  83  .................  99
52124143   67  .................  83
149211185  43  .................  27
147576029  58  .................  74
296507986  56  .................  72
121137807  57  .................  73
25310749   54  .................  70
225336238  48  .................  64
292428329  70  .................  54
18614830   21  .................  37


Lambda      K        H
   0.634    0.408    0.912 

Gapped
Lambda      K        H
   0.625    0.410    0.780 

Effective search space used: 1437306088320


Query= EXON4

Length=97
                                                                      Score     E
Sequences producing significant alignments:                          (Bits)  Value

  SRR959572.35451002 FCB01H0ABXX:6:2103:9603:52260/2                  167     9e-39
  SRR959571.77234488 FCB0656ABXX:6:2207:7108:51105/1                  156     2e-35
  SRR959572.33805547 FCB01H0ABXX:6:2102:5370:69259/1                  154     6e-35
  SRR959572.1866145 FCB01H0ABXX:6:1102:19489:26696/1                  147     9e-33
  SRR959571.67235918 FCB0656ABXX:6:2203:6387:76217/1                  147     9e-33
  SRR959571.24441177 FCB0656ABXX:6:1202:3320:140376/1                 147     9e-33
  SRR959571.9976834 FCB0656ABXX:6:1105:2961:13374/1                   147     9e-33
  SRR959572.20855783 FCB01H0ABXX:6:1203:13156:188930/1                145     3e-32
  SRR959572.55299530 FCB01H0ABXX:6:2205:14578:15314/1                 140     1e-30
  SRR959573.5955642 FCB0656ABXX:8:1103:10454:66690/1                  129     2e-27
  SRR959572.49698716 FCB01H0ABXX:6:2202:20650:46038/1                 127     8e-27
  SRR959572.37470540 FCB01H0ABXX:6:2104:1934:56214/2                  120     1e-24
  SRR959571.57721214 FCB0656ABXX:6:2107:5879:129227/1                 120     1e-24
  SRR959571.26271875 FCB0656ABXX:6:1203:9553:86936/1                  120     1e-24
  SRR959571.58629056 FCB0656ABXX:6:2107:19038:196014/1                113     2e-22
  SRR959571.37143643 FCB0656ABXX:6:1207:3559:125821/1                 113     2e-22
  SRR959572.43072516 FCB01H0ABXX:6:2107:14056:17850/2                 104     9e-20
  SRR959571.8356879 FCB0656ABXX:6:1104:6205:85253/2                   104     9e-20
  SRR959571.59330377 FCB0656ABXX:6:2108:1958:49137/1                  100     1e-18
  SRR959571.8075697 FCB0656ABXX:6:1104:15071:63117/1                  89.7    2e-15
  SRR959572.62197202 FCB01H0ABXX:6:2208:20522:63273/2                 86.0    3e-14
  SRR959572.27709051 FCB01H0ABXX:6:1207:16003:71850/1                 84.2    9e-14
  SRR959572.37156817 FCB01H0ABXX:6:2104:14733:24829/2                 78.8    4e-12
  SRR959571.72045709 FCB0656ABXX:6:2205:7891:53592/1                  69.8    2e-09
  SRR959571.54274116 FCB0656ABXX:6:2106:4160:68308/2                  62.6    3e-07
  SRR959571.61756763 FCB0656ABXX:6:2201:14183:31434/1                 62.6    3e-07
  SRR959571.52620485 FCB0656ABXX:6:2105:10401:140572/1                60.8    1e-06
  SRR959571.69193142 FCB0656ABXX:6:2204:6106:30952/1                  55.4    4e-05
  SRR959571.1039992 FCB0656ABXX:6:1101:6152:95271/2                   48.2    0.006
  SRR959571.68570599 FCB0656ABXX:6:2203:12611:180816/1                48.2    0.006


Query_4    1   CTGGTGCCTTCGCGATGTCACCTTGAAACTGCAGGATGGTCAGAATATTCCTGTTTACCA  60
263329733  1        .......................................................  55
77234487   1              .................................................  49
197780320  1            ...................................................  51
165840918  1                   ............................................  44
67235917   100                 ............................................  57
24441176   13  ............................................................  72
9976833    19  ............................................................  78
184830556  1                    ...........................................  43
219274303  24  ............................................................  83
297738331  1                          .....................................  37
213673489  70  ............................................................  11
265349271  66  ............................................................  7
57721213   35  ............................................................  94
26271874   1                                  .............................  29
58629055   39  ............................................................  98
37143642   62  ............................................................  3
270951247  39  .........................C.............G....................  98
90344265   1                                           ....................  20
59330376   46  .......................................................       100
8075696    100                                              ...........C...  86
290075933  50  ........G.........................................            1
191683824  55  ..............................................                100
265035548  58  ...........................................                   100
72045708   38  ......................................                        1
136261502  34  ..................................                            1
61756762   64  ..................T..................                         100
69193141   33  ...................C.............                             1
68570598   75  ..........................                                    100

Query_4    61  CTCCTCAGTGGAAGGCACGGGTGTGCAAGAAGACTAA  97
263329733  56  .....................................  92
77234487   50  .....................................  86
197780320  52  .....................G...............  88
165840918  45  .....................................  81
67235917   56  .....................................  20
24441176   73  ...............G.......G..             98
9976833    79  .....................                  99
184830556  44  .....................................  80
219274303  84  .................                      100
297738331  38  .......................G.............  74
213673489  10  ..........                             1
265349271  6   ......                                 1
57721213   95  ......                                 100
26271874   30  .....................................  66
58629055   99  ..                                     100
37143642   2   ..                                     1
270951247  99  ..                                     100
90344265   21  .....................................  57
8075696    85  .....................................  49
52620484   1       .................................  33
83027378   1              ..........................  26


Lambda      K        H
   0.634    0.408    0.912 

Gapped
Lambda      K        H
   0.625    0.410    0.780 

Effective search space used: 2014107355136


  Database: SRR959571_2_3.fa
    Posted date:  Aug 19, 2020  12:23 AM
  Number of letters in database: 46,970,787,200
  Number of sequences in database:  469,707,872


Matrix: blastn matrix 2 -3
Gap Penalties: Existence: 5, Extension: 2
##blastn_Tinamus_guttatus_DNA_GCF_000705375.1_ASM70537v2_genomic.fna_COA1_Tinamus_guttatus.fa.out
##genome=GCF_000705375.1_ASM70537v2_genomic.fna
##query=COA1_Tinamus_guttatus.fa

BLASTN 2.2.31+


Reference: Stephen F. Altschul, Thomas L. Madden, Alejandro A.
Schaffer, Jinghui Zhang, Zheng Zhang, Webb Miller, and David J.
Lipman (1997), "Gapped BLAST and PSI-BLAST: a new generation of
protein database search programs", Nucleic Acids Res. 25:3389-3402.


Database: GCF_000705375.1_ASM70537v2_genomic.fna
           82,514 sequences; 1,047,056,493 total letters


Query= EXON1

Length=94
                                                                      Score     E
Sequences producing significant alignments:                          (Bits)  Value

  NW_010588164.1 Tinamus guttatus isolate BGI_N309 unplaced genom...  170     3e-41


Query_1  1      ATGCCAGCCTCTTTAAGGAGTCTGCAGGAAATGGCTATTTTTATGGGAGTATTCGGCACT  60
11792    74188  ............................................................  74247

Query_1  61     GGTGGATGTGTAGTTATGTACAGTGTTTTGCAAA  94
11792    74248  ..................................  74281


Lambda      K        H
   0.634    0.408    0.912 

Gapped
Lambda      K        H
   0.625    0.410    0.780 

Effective search space used: 68953242666


Query= EXON2

Length=152
                                                                      Score     E
Sequences producing significant alignments:                          (Bits)  Value

  NW_010588164.1 Tinamus guttatus isolate BGI_N309 unplaced genom...  275     2e-72


Query_2  1      AGAGGTTTTCCAGGACCCAGTATTATCAGCAGGGCTTGGAGCAGCTGAACAACCACCCTG  60
11792    76172  ............................................................  76231

Query_2  61     CTGCCCTGGAGGCACTGGGGGCTCCTCCTCTGAAGGTTCACAACATCCAGCTGTTGGATG  120
11792    76232  ............................................................  76291

Query_2  121    GCAACAACCGCGTGGACCGGGAGCGAGCGCAG  152
11792    76292  ................................  76323


Lambda      K        H
   0.634    0.408    0.912 

Gapped
Lambda      K        H
   0.625    0.410    0.780 

Effective search space used: 128493621201


Query= EXON3

Length=77
                                                                      Score     E
Sequences producing significant alignments:                          (Bits)  Value

  NW_010588164.1 Tinamus guttatus isolate BGI_N309 unplaced genom...  140     3e-32


Query_3  1      ATCAAGTTACCGGTATCTGGAGCAAAATCAGCAGGGTACCTCTATATTAATTCAGAAATG  60
11792    79930  ............................................................  79989

Query_3  61     GACCATTCCCATCGCTG  77
11792    79990  .................  80006


Lambda      K        H
   0.634    0.408    0.912 

Gapped
Lambda      K        H
   0.625    0.410    0.780 

Effective search space used: 51192558949


Query= EXON4

Length=97
                                                                      Score     E
Sequences producing significant alignments:                          (Bits)  Value

  NW_010588164.1 Tinamus guttatus isolate BGI_N309 unplaced genom...  176     6e-43


Query_4  1      CTGGTGCCTCCAGGATGTCACCTTGAAGCTCCAGGATGGCGAGAGTATTCCTGTTTACCA  60
11792    82067  ............................................................  82126

Query_4  61     CTCCCCTGCGGAAAGCATCGGCACACAAGAAAGCTAA  97
11792    82127  .....................................  82163


Lambda      K        H
   0.634    0.408    0.912 

Gapped
Lambda      K        H
   0.625    0.410    0.780 

Effective search space used: 72087480969


  Database: GCF_000705375.1_ASM70537v2_genomic.fna
    Posted date:  Nov 21, 2020  5:50 PM
  Number of letters in database: 1,047,056,493
  Number of sequences in database:  82,514


Matrix: blastn matrix 2 -3
Gap Penalties: Existence: 5, Extension: 2
##blastn_Tinamus_guttatus_DNA_SRR952232_SRR952233_SRR952234_SRR952235.fa_COA1_Tinamus_guttatus.fa.out
##raw-read=SRR952232_SRR952233_SRR952234_SRR952235.fa
##query=COA1_Tinamus_guttatus.fa

BLASTN 2.2.31+


Reference: Stephen F. Altschul, Thomas L. Madden, Alejandro A.
Schaffer, Jinghui Zhang, Zheng Zhang, Webb Miller, and David J.
Lipman (1997), "Gapped BLAST and PSI-BLAST: a new generation of
protein database search programs", Nucleic Acids Res. 25:3389-3402.


Database: SRR952232_SRR952233_SRR952234_SRR952235.fa
           882,244,284 sequences; 88,224,428,400 total letters


Query= EXON1

Length=94
                                                                      Score     E
Sequences producing significant alignments:                          (Bits)  Value

  SRR952233.33238957 FCB05UYABXX:7:1201:10119:129585/1                170     1e-39
  SRR952232.109699524 FCB05UYABXX:6:2205:14143:23730/1                170     1e-39
  SRR952232.44914546 FCB05UYABXX:6:1204:15302:146753/1                170     1e-39
  SRR952232.15845807 FCB05UYABXX:6:1105:19382:61444/1                 170     1e-39
  SRR952235.31081809 FCD0CMHABXX:5:1205:13017:63627/1                 168     5e-39
  SRR952235.50152752 FCD0CMHABXX:5:2104:19420:147483/2                167     2e-38
  SRR952233.27963649 FCB05UYABXX:7:1108:7103:54565/2                  167     2e-38
  SRR952233.116343757 FCB05UYABXX:7:2206:16863:165473/1               167     2e-38
  SRR952233.10920269 FCB05UYABXX:7:1104:21109:14948/1                 165     6e-38
  SRR952232.88187925 FCB05UYABXX:6:2107:17486:113496/1                165     6e-38
  SRR952233.92352189 FCB05UYABXX:7:2108:13010:120768/2                163     2e-37
  SRR952232.116071654 FCB05UYABXX:6:2206:8961:136830/2                163     2e-37
  SRR952234.86961497 FCB05UYABXX:1:2203:10172:91354/2                 161     7e-37
  SRR952232.35775608 FCB05UYABXX:6:1202:13160:59057/2                 161     7e-37
  SRR952234.103900377 FCB05UYABXX:1:2208:16753:84597/1                159     2e-36
  SRR952235.52907873 FCD0CMHABXX:5:2105:10277:154148/1                158     9e-36
  SRR952233.62879982 FCB05UYABXX:7:2101:18797:9271/2                  158     9e-36
  SRR952232.92998869 FCB05UYABXX:6:2108:8292:131566/2                 156     3e-35
  SRR952232.14428652 FCB05UYABXX:6:1104:11830:189222/2                156     3e-35
  SRR952235.15109148 FCD0CMHABXX:5:1106:13213:193034/2                154     1e-34
  SRR952235.1373433 FCD0CMHABXX:5:1101:9768:114688/1                  154     1e-34
  SRR952234.44429296 FCB05UYABXX:1:1206:11935:112192/2                154     1e-34
  SRR952235.68126261 FCD0CMHABXX:5:2203:5578:103599/2                 154     1e-34
  SRR952233.90801384 FCB05UYABXX:7:2108:13912:51406/2                 152     4e-34
  SRR952232.124309117 FCB05UYABXX:6:2208:3022:119450/1                150     1e-33
  SRR952235.69686705 FCD0CMHABXX:5:2204:20119:25490/2                 150     1e-33
  SRR952235.40058890 FCD0CMHABXX:5:1208:12004:151425/1                147     2e-32
  SRR952233.36880010 FCB05UYABXX:7:1202:2619:135353/2                 143     2e-31
  SRR952232.87577019 FCB05UYABXX:6:2107:18828:85153/2                 143     2e-31
  SRR952234.80983537 FCB05UYABXX:1:2201:12046:112231/1                141     7e-31
  SRR952232.48694038 FCB05UYABXX:6:1205:11470:136570/2                141     7e-31
  SRR952232.107202152 FCB05UYABXX:6:2204:13570:95764/1                141     7e-31
  SRR952232.19469758 FCB05UYABXX:6:1106:2521:41514/1                  141     7e-31
  SRR952233.1064340 FCB05UYABXX:7:1101:19121:67797/1                  132     3e-28
  SRR952232.95553262 FCB05UYABXX:6:2201:18039:58330/2                 132     3e-28
  SRR952234.37436300 FCB05UYABXX:1:1204:2541:94200/1                  131     1e-27
  SRR952233.104396705 FCB05UYABXX:7:2203:15883:169601/1               131     1e-27
  SRR952232.69970553 FCB05UYABXX:6:2102:10406:198359/1                129     4e-27
  SRR952235.51482570 FCD0CMHABXX:5:2105:13659:48183/2                 127     1e-26
  SRR952232.48694038 FCB05UYABXX:6:1205:11470:136570/1                127     1e-26
  SRR952232.19469758 FCB05UYABXX:6:1106:2521:41514/2                  123     2e-25
  SRR952235.73414807 FCD0CMHABXX:5:2205:18385:108313/2                123     2e-25
  SRR952234.14627607 FCB05UYABXX:1:1105:17651:111867/2                122     6e-25
  SRR952233.36880010 FCB05UYABXX:7:1202:2619:135353/1                 122     6e-25
  SRR952234.54999472 FCB05UYABXX:1:2101:4603:167015/2                 120     2e-24
  SRR952232.43113144 FCB05UYABXX:6:1204:11256:54958/1                 120     2e-24
  SRR952232.5763600 FCB05UYABXX:6:1102:13697:131473/1                 120     2e-24
  SRR952232.10507899 FCB05UYABXX:6:1103:6184:186614/2                 116     3e-23
  SRR952235.62687038 FCD0CMHABXX:5:2201:9570:64091/1                  114     9e-23
  SRR952235.16492212 FCD0CMHABXX:5:1107:12317:97823/2                 113     3e-22
  SRR952235.56302225 FCD0CMHABXX:5:2107:5495:3260/1                   113     3e-22
  SRR952232.43113144 FCB05UYABXX:6:1204:11256:54958/2                 113     3e-22
  SRR952233.24093607 FCB05UYABXX:7:1107:20104:72671/2                 111     1e-21
  SRR952233.121745700 FCB05UYABXX:7:2208:17671:19018/1                111     1e-21
  SRR952233.120521561 FCB05UYABXX:7:2207:12523:161927/1               111     1e-21
  SRR952232.40043768 FCB05UYABXX:6:1203:17232:92502/2                 111     1e-21
  SRR952234.89885768 FCB05UYABXX:1:2204:8698:68983/2                  107     1e-20
  SRR952233.23260865 FCB05UYABXX:7:1107:2381:33352/2                  107     1e-20
  SRR952235.81362837 FCD0CMHABXX:5:2208:13179:78689/1                 105     5e-20
  SRR952232.52247100 FCB05UYABXX:6:1206:19264:109796/2                105     5e-20
  SRR952232.15845807 FCB05UYABXX:6:1105:19382:61444/2                 105     5e-20
  SRR952235.18390223 FCD0CMHABXX:5:1108:11125:39739/2                 104     2e-19
  SRR952234.26737838 FCB05UYABXX:1:1201:10521:17417/1                 104     2e-19
  SRR952233.12426979 FCB05UYABXX:7:1104:11932:93370/1                 104     2e-19
  SRR952232.69970553 FCB05UYABXX:6:2102:10406:198359/2                102     6e-19
  SRR952232.35015064 FCB05UYABXX:6:1202:13821:16289/2                 102     6e-19
  SRR952232.5763600 FCB05UYABXX:6:1102:13697:131473/2                 100     2e-18
  SRR952235.56522392 FCD0CMHABXX:5:2107:5131:19132/1                  98.7    7e-18
  SRR952234.47115941 FCB05UYABXX:1:1207:5670:71556/1                  98.7    7e-18
  SRR952234.40433144 FCB05UYABXX:1:1205:6945:74211/1                  98.7    7e-18
  SRR952232.10507899 FCB05UYABXX:6:1103:6184:186614/1                 98.7    7e-18
  SRR952232.115252849 FCB05UYABXX:6:2206:7822:97731/2                 93.3    3e-16
  SRR952232.115252849 FCB05UYABXX:6:2206:7822:97731/1                 93.3    3e-16
  SRR952235.61540596 FCD0CMHABXX:5:2108:6068:175452/2                 89.7    4e-15
  SRR952235.23823381 FCD0CMHABXX:5:1202:14701:79043/1                 89.7    4e-15
  SRR952234.59475127 FCB05UYABXX:1:2103:16460:41485/2                 89.7    4e-15
  SRR952234.32032500 FCB05UYABXX:1:1202:3168:165342/1                 87.8    1e-14
  SRR952234.17005708 FCB05UYABXX:1:1106:14206:51283/1                 87.8    1e-14
  SRR952233.83931049 FCB05UYABXX:7:2106:10422:130051/2                87.8    1e-14
  SRR952233.33238957 FCB05UYABXX:7:1201:10119:129585/2                86.0    5e-14
  SRR952232.124309117 FCB05UYABXX:6:2208:3022:119450/2                86.0    5e-14
  SRR952235.10398329 FCD0CMHABXX:5:1105:19143:34401/1                 84.2    2e-13
  SRR952232.4997785 FCB05UYABXX:6:1102:4443:89124/1                   84.2    2e-13
  SRR952233.24093607 FCB05UYABXX:7:1107:20104:72671/1                 82.4    6e-13
  SRR952234.21395215 FCB05UYABXX:1:1107:3409:106135/2                 80.6    2e-12
  SRR952233.10920269 FCB05UYABXX:7:1104:21109:14948/2                 80.6    2e-12
  SRR952232.95553262 FCB05UYABXX:6:2201:18039:58330/1                 80.6    2e-12
  SRR952232.35775608 FCB05UYABXX:6:1202:13160:59057/1                 80.6    2e-12
  SRR952234.94003519 FCB05UYABXX:1:2205:6783:113302/2                 77.0    2e-11
  SRR952233.1064340 FCB05UYABXX:7:1101:19121:67797/2                  77.0    2e-11
  SRR952233.91566433 FCB05UYABXX:7:2108:3831:85505/1                  77.0    2e-11
  SRR952232.28531609 FCB05UYABXX:6:1108:5412:72492/1                  77.0    2e-11
  SRR952233.36724193 FCB05UYABXX:7:1202:16223:126689/1                75.2    8e-11
  SRR952232.116071654 FCB05UYABXX:6:2206:8961:136830/1                75.2    8e-11
  SRR952232.23942431 FCB05UYABXX:6:1107:9339:57642/1                  75.2    8e-11
  SRR952233.91364746 FCB05UYABXX:7:2108:2760:76629/2                  73.4    3e-10
  SRR952232.115366857 FCB05UYABXX:6:2206:5098:103037/2                71.6    1e-09
  SRR952235.56911337 FCD0CMHABXX:5:2107:5224:46834/2                  69.8    3e-09
  SRR952233.80082153 FCB05UYABXX:7:2105:8572:141886/1                 69.8    3e-09
  SRR952232.37671907 FCB05UYABXX:6:1202:11225:163952/2                69.8    3e-09
  SRR952232.28025740 FCB05UYABXX:6:1108:13492:49048/2                 69.8    3e-09
  SRR952234.83670207 FCB05UYABXX:1:2202:16691:87415/2                 68.0    1e-08
  SRR952234.61734661 FCB05UYABXX:1:2103:11253:176313/2                68.0    1e-08
  SRR952232.16243864 FCB05UYABXX:6:1105:7515:81463/2                  68.0    1e-08
  SRR952235.32521335 FCD0CMHABXX:5:1205:2982:175626/2                 66.2    4e-08
  SRR952235.10248922 FCD0CMHABXX:5:1105:7770:23220/2                  66.2    4e-08
  SRR952233.90801384 FCB05UYABXX:7:2108:13912:51406/1                 66.2    4e-08
  SRR952232.71714565 FCB05UYABXX:6:2103:15464:93002/2                 66.2    4e-08
  SRR952234.55513275 FCB05UYABXX:1:2101:2141:198526/2                 64.4    1e-07
  SRR952233.82599869 FCB05UYABXX:7:2106:9692:66199/2                  64.4    1e-07
  SRR952234.21973796 FCB05UYABXX:1:1107:5448:139270/2                 62.6    5e-07
  SRR952234.68958198 FCB05UYABXX:1:2106:16785:2561/1                  62.6    5e-07
  SRR952233.62879982 FCB05UYABXX:7:2101:18797:9271/1                  62.6    5e-07
  SRR952232.109699524 FCB05UYABXX:6:2205:14143:23730/2                62.6    5e-07
  SRR952235.40316294 FCD0CMHABXX:5:1208:12667:171415/2                60.8    2e-06
  SRR952235.26879935 FCD0CMHABXX:5:1203:10541:129514/2                60.8    2e-06
  SRR952232.107202152 FCB05UYABXX:6:2204:13570:95764/2                60.8    2e-06
  SRR952232.44914546 FCB05UYABXX:6:1204:15302:146753/2                57.2    2e-05
  SRR952235.61876467 FCD0CMHABXX:5:2108:8525:197394/1                 53.6    3e-04
  SRR952232.84109187 FCB05UYABXX:6:2106:6220:120602/1                 51.8    0.001


Query_1    1   ATGCCAGCCTCTTTAAGGAGTCTGCAGGAAATGGCTATTTTTATGGGAGTATTCGGCACT  60
306391307  1   ............................................................  60
130512142  94  ............................................................  35
44914545   95  ............................................................  36
15845806   7   ............................................................  66
767941637  8   ............................................................  67
870111117  92  ............................................................  33
426958170  100   ..........................................................  43
389496107  92  ............................................................  33
284072619  99     .........................................................  43
88187924   95     .........................................................  39
491346710  90  ............................................................  31
263054138  100     ........................................................  45
717809757  12  ............................................................  71
182758092  12  ............................................................  71
628737069  13  ............................................................  72
789767701  1          .....................................................  53
461874503  14  ............................................................  73
239981353  86  ............................................................  27
161411136  12  ............................................................  71
835067513  100          ...................................................  50
738233261  16  ............................................................  75
675277556  85    ..........................................................  28
100715942  100     .........A...............G..............................  45
489795905  100           ..................................................  51
145121735  100            .................................................  52
102276386  83  ............................................................  24
776918718  1                ...............................................  47
435874531  100                .............................................  56
234559503  1                  .............................................  45
605820229  81  ..C.........................................................  22
195676522  100                 ............................................  57
128014770  100                 ............................................  57
19469757   100                 ............................................  57
274216690  100                      .......................................  62
242535746  100                      .......................................  62
562272992  29  ............................................................  88
377549055  72  ............................................................  13
69970552   100                        .....................................  64
871440935  70  ............................................................  11
48694037   31  ............................................................  90
166452242  30  ............................................................  89
106004488  8   ..................C............................T............  67
645475867  100                            .................................  68
310032360  31  ..........................................T.................  90
685847732  1                            ...................................  35
43113143   30  ............................................................  89
5763599    100                             ................................  69
157490383  100                               ..............................  71
799546866  33  ............................................................  92
836450577  62     .........................................................  6
793162053  36  ............................................................  95
190095628  100                                 ............................  73
423088128  100                               ......T.......................  71
394898050  61  ............................................................  2
393673911  61  ............................................................  2
187026252  61  ............................................................  2
720734028  100                            ....G.T..........................  68
422255386  100                                    .........................  76
818222665  1                                       ........................  24
199229584  58    ..........................................................  1
162828291  100                                     ........................  77
838348588  1                                        .......................  23
551574530  100                                      .......................  78
285579329  1                                        .......................  23
216953037  45  ........................................................      100
181997548  1                                         ......................  22
152746084  41  .................................................G.......C..  100
793382220  1                                           ....................  20
571952633  34  .........C.....................................G.AT.........  93
565269836  54  ......................................................        1
10507898   44  ...............................................G.........     100
262235333  100                                         .........C..........  81
136065467  42  ..T............................................G.C.........   100
881498961  100                                      ...................G..G  78
760683209  51  .................................................             99
690323387  44  ..T...............G......C...............................     100
556869192  48  ................................................              1
541842400  48  ................................................              1
482925570  1                                                 ..............  14
432233478  100                                                .............  88
271291601  54  ...............................................               100
747258157  52  ..................C..............................             100
4997784    49  ..............................................T..             1
297245957  46    .......G........G...............................G..T...     100
652243475  100                                                   ..........  91
409914790  53  ............................................T..               99
116365880  56  ............................................                  99
35775607   100                                                   ..........  91
724851779  42  ..........................................                    1
400058861  56  ....................G........................                 100
364718783  1                                                       ........  8
28531608   1                                                       ........  8
309876543  1                                                        .......  7
136884272  50  ..................G.C.....................T....G...           100
23942430   41  .........................................                     1
490359267  1                                                         ......  6
262349341  1                                                          .....  5
876869702  100                                                         ....  97
353234503  1                                                           ....  4
184654391  1                                                           ....  4
175008224  1                                                           ....  4
714518467  100                                                          ...  98
692582921  59  ..................GA......................                    100
163226348  40  ..C.....................................                      1
852479700  100                                                           ..  99
830207287  1                                                             ..  2
363953734  65  ....................................                          100
218697049  1                                                             ..  2
686361535  100                                                            .  100
481594390                                                                 .  
652822056  34  ..................................                            1
593794890  64  ..................G..................                         100
256682008  67  ..................................                            100
846838300  33  .................................                             1
254184636  68  .................................                             100
191897030  70  ...............................                               100
84109186   28  ............................                                  1

Query_1    61  GGTGGATGTGTAGTTATGTACAGTGTTTTGCAAA  94
306391307  61  ..................................  94
130512142  34  ..................................  1
44914545   35  ..................................  2
15845806   67  ..................................  100
767941637  68  .................................   100
870111117  32  ................................    1
426958170  42  ..................................  9
389496107  32  ................................    1
284072619  42  ..................................  9
88187924   38  ..................................  5
491346710  30  ..............................      1
263054138  44  ..................................  11
717809757  72  .............................       100
182758092  72  .............................       100
628737069  73  ............................        100
789767701  54  ..................................  87
461874503  74  ...........................         100
239981353  26  ..........................          1
161411136  72  ..A..........................       100
835067513  49  ..................................  16
738233261  76  .........................           100
675277556  27  ...........................         1
100715942  44  ..................................  11
489795905  50  ..................................  17
145121735  51  ..................................  18
102276386  23  .......................             1
776918718  48  ..................................  81
435874531  55  ..................................  22
234559503  46  ..................................  79
605820229  21  .....................               1
195676522  56  ..................................  23
128014770  56  ..................................  23
19469757   56  ..................................  23
274216690  61  ..................................  28
242535746  61  ..................................  28
562272992  89  ............                        100
377549055  12  ............                        1
69970552   63  ..................................  30
871440935  10  ..........                          1
48694037   91  ..........                          100
166452242  90  .....G.....                         100
106004488  68  .......T....C...A.GT.C...G....G..   100
645475867  67  ..................................  34
310032360  91  ..........                          100
685847732  36  ..A...............................  69
43113143   90  ..G.....G..                         100
5763599    68  ..................................  35
157490383  70  ..................................  37
799546866  93  ..G..G..                            100
836450577  5   .....                               1
793162053  96  ..G..                               100
190095628  72  ..................................  39
423088128  70  ..................................  37
394898050  1   .                                   1
393673911  1   .                                   1
187026252  1   .                                   1
720734028  67  T.................................  34
422255386  75  ..................................  42
818222665  25  ..................................  58
162828291  76  ..................................  43
838348588  24  ..................................  57
551574530  77  ..................................  44
285579329  24  ..................................  57
181997548  23  ..................................  56
793382220  21  ..................................  54
571952633  94  ..G....                             100
262235333  80  ..................................  47
881498961  77  ....T.............................  44
482925570  15  ..................................  48
432233478  87  ..................................  54
652243475  90  ..................................  57
35775607   90  ..................................  57
364718783  9   ..................................  42
28531608   9   ..................................  42
309876543  8   ..................................  41
490359267  7   ..................................  40
262349341  6   ..................................  39
876869702  96  ..................................  63
353234503  5   ..................................  38
184654391  5   ..................................  38
175008224  5   ..................................  38
714518467  97  ..................................  64
852479700  98  ..................................  65
830207287  3   ..................................  36
218697049  3   ..................................  36
686361535  99  ..................................  66
481594390  2   ..................................  35
336032332  100 ..................................  67
860274659  100  .................................  68
798736295  1        .............................  29


Lambda      K        H
   0.634    0.408    0.912 

Gapped
Lambda      K        H
   0.625    0.410    0.780 

Effective search space used: 3605732388708


Query= EXON2

Length=152
                                                                      Score     E
Sequences producing significant alignments:                          (Bits)  Value

  SRR952235.25337717 FCD0CMHABXX:5:1203:5606:4887/2                   181     1e-42
  SRR952235.18507660 FCD0CMHABXX:5:1108:2680:48253/1                  181     1e-42
  SRR952234.87908404 FCB05UYABXX:1:2203:10734:148870/2                181     1e-42
  SRR952234.69072322 FCB05UYABXX:1:2106:3815:9281/1                   181     1e-42
  SRR952234.23795119 FCB05UYABXX:1:1108:13989:45325/1                 181     1e-42
  SRR952234.18761477 FCB05UYABXX:1:1106:9237:153245/1                 181     1e-42
  SRR952233.113745001 FCB05UYABXX:7:2206:13111:41203/2                181     1e-42
  SRR952233.91113338 FCB05UYABXX:7:2108:7075:65319/2                  181     1e-42
  SRR952233.80896836 FCB05UYABXX:7:2105:15415:181988/2                181     1e-42
  SRR952233.73065201 FCB05UYABXX:7:2103:16195:181860/2                181     1e-42
  SRR952233.17658267 FCB05UYABXX:7:1105:19638:158547/2                181     1e-42
  SRR952232.114747706 FCB05UYABXX:6:2206:8329:73077/2                 181     1e-42
  SRR952232.61791421 FCB05UYABXX:6:1208:12096:149277/2                181     1e-42
  SRR952232.40834042 FCB05UYABXX:6:1203:2627:134663/2                 181     1e-42
  SRR952232.96908513 FCB05UYABXX:6:2201:3896:136311/1                 181     1e-42
  SRR952232.79422647 FCB05UYABXX:6:2105:3218:91324/1                  181     1e-42
  SRR952232.11460730 FCB05UYABXX:6:1104:1535:37688/1                  181     1e-42
  SRR952234.83874320 FCB05UYABXX:1:2202:13090:100037/1                176     6e-41
  SRR952234.76227608 FCB05UYABXX:1:2108:7549:20028/1                  176     6e-41
  SRR952233.100925382 FCB05UYABXX:7:2202:12754:184974/2               176     6e-41
  SRR952233.27285873 FCB05UYABXX:7:1108:18692:23294/2                 176     6e-41
  SRR952233.117079629 FCB05UYABXX:7:2206:16209:200009/1               176     6e-41
  SRR952233.115622198 FCB05UYABXX:7:2206:15034:131101/1               176     6e-41
  SRR952232.92718140 FCB05UYABXX:6:2108:7176:119050/2                 176     6e-41
  SRR952232.43900354 FCB05UYABXX:6:1204:2650:95487/2                  176     6e-41
  SRR952232.103846083 FCB05UYABXX:6:2203:11878:119903/1               176     6e-41
  SRR952232.24457448 FCB05UYABXX:6:1107:3166:82025/1                  176     6e-41
  SRR952234.77757268 FCB05UYABXX:1:2108:17604:105961/1                174     2e-40
  SRR952233.27468410 FCB05UYABXX:7:1108:13015:31907/2                 174     2e-40
  SRR952235.16792898 FCD0CMHABXX:5:1107:20921:120299/2                172     8e-40
  SRR952234.35279930 FCB05UYABXX:1:1203:20218:163466/1                172     8e-40
  SRR952233.115698954 FCB05UYABXX:7:2206:8451:134975/2                172     8e-40
  SRR952233.86119364 FCB05UYABXX:7:2107:10814:35026/2                 172     8e-40
  SRR952235.14016485 FCD0CMHABXX:5:1106:6652:111160/2                 168     9e-39
  SRR952233.62505397 FCB05UYABXX:7:1208:9934:189326/2                 168     9e-39
  SRR952233.62505397 FCB05UYABXX:7:1208:9934:189326/1                 168     9e-39
  SRR952232.125202718 FCB05UYABXX:6:2208:17198:158569/2               168     9e-39
  SRR952232.81283456 FCB05UYABXX:6:2105:12753:182938/1                168     9e-39
  SRR952235.54792285 FCD0CMHABXX:5:2106:18821:92832/1                 167     3e-38
  SRR952235.25910975 FCD0CMHABXX:5:1203:6533:51465/1                  167     3e-38
  SRR952234.78466702 FCB05UYABXX:1:2108:18827:145307/2                167     3e-38
  SRR952234.82397141 FCB05UYABXX:1:2202:7969:8233/2                   165     1e-37
  SRR952234.96519433 FCB05UYABXX:1:2206:9497:61099/1                  165     1e-37
  SRR952233.57223120 FCB05UYABXX:7:1207:2785:154470/2                 165     1e-37
  SRR952235.79104556 FCD0CMHABXX:5:2207:19882:121237/2                165     1e-37
  SRR952234.39407682 FCB05UYABXX:1:1205:18259:13161/1                 159     5e-36
  SRR952232.113765294 FCB05UYABXX:6:2206:3488:25620/2                 159     5e-36
  SRR952235.40769962 FCD0CMHABXX:5:2101:3417:5487/2                   158     2e-35
  SRR952235.58282677 FCD0CMHABXX:5:2107:2722:144850/1                 158     2e-35
  SRR952233.32966551 FCB05UYABXX:7:1201:8343:113927/2                 158     2e-35
  SRR952233.21444547 FCB05UYABXX:7:1106:18400:144755/2                158     2e-35
  SRR952233.47543937 FCB05UYABXX:7:1205:9625:92311/1                  156     6e-35
  SRR952232.125202718 FCB05UYABXX:6:2208:17198:158569/1               156     6e-35
  SRR952234.77969380 FCB05UYABXX:1:2108:9474:117836/2                 154     2e-34
  SRR952232.90608183 FCB05UYABXX:6:2108:18510:24846/1                 154     2e-34
  SRR952233.48341814 FCB05UYABXX:7:1205:9644:131568/1                 152     7e-34
  SRR952232.53986388 FCB05UYABXX:6:1206:9832:192373/2                 152     7e-34
  SRR952233.47543937 FCB05UYABXX:7:1205:9625:92311/2                  150     2e-33
  SRR952232.113765294 FCB05UYABXX:6:2206:3488:25620/1                 150     2e-33
  SRR952232.92718140 FCB05UYABXX:6:2108:7176:119050/1                 147     3e-32
  SRR952232.40834042 FCB05UYABXX:6:1203:2627:134663/1                 145     1e-31
  SRR952233.48919824 FCB05UYABXX:7:1205:15248:159822/2                143     4e-31
  SRR952233.17658267 FCB05UYABXX:7:1105:19638:158547/1                138     2e-29
  SRR952232.30579272 FCB05UYABXX:6:1108:9720:167488/2                 138     2e-29
  SRR952234.54036514 FCB05UYABXX:1:2101:4988:91614/2                  136     5e-29
  SRR952234.91380779 FCB05UYABXX:1:2204:5407:157527/1                 136     5e-29
  SRR952233.86119364 FCB05UYABXX:7:2107:10814:35026/1                 134     2e-28
  SRR952233.28335041 FCB05UYABXX:7:1108:13813:71730/1                 134     2e-28
  SRR952235.80276227 FCD0CMHABXX:5:2208:20928:3847/1                  131     2e-27
  SRR952234.86941841 FCB05UYABXX:1:2203:14814:90245/2                 131     2e-27
  SRR952234.1715614 FCB05UYABXX:1:1101:9077:130687/2                  129     8e-27
  SRR952234.92420727 FCB05UYABXX:1:2205:9909:20323/1                  118     1e-23
  SRR952232.114747706 FCB05UYABXX:6:2206:8329:73077/1                 116     5e-23
  SRR952235.5498204 FCD0CMHABXX:5:1103:4299:50191/2                   114     2e-22
  SRR952235.70223629 FCD0CMHABXX:5:2204:13361:66484/2                 114     2e-22
  SRR952235.25824675 FCD0CMHABXX:5:1203:8173:44386/1                  113     6e-22
  SRR952233.72211849 FCB05UYABXX:7:2103:17325:136992/2                113     6e-22
  SRR952235.26544145 FCD0CMHABXX:5:1203:5169:102723/1                 111     2e-21
  SRR952234.57381198 FCB05UYABXX:1:2102:14518:113936/1                111     2e-21
  SRR952232.103846083 FCB05UYABXX:6:2203:11878:119903/2               111     2e-21
  SRR952232.34037331 FCB05UYABXX:6:1201:2527:159535/2                 107     3e-20
  SRR952235.660718 FCD0CMHABXX:5:1101:3790:56101/1                    105     9e-20
  SRR952232.101441430 FCB05UYABXX:6:2202:14766:189829/2               104     3e-19
  SRR952235.50360615 FCD0CMHABXX:5:2104:7799:163159/1                 102     1e-18
  SRR952235.15586389 FCD0CMHABXX:5:1107:15082:30034/1                 102     1e-18
  SRR952232.79422647 FCB05UYABXX:6:2105:3218:91324/2                  102     1e-18
  SRR952234.75355370 FCB05UYABXX:1:2107:6269:169612/2                 100     4e-18
  SRR952234.98988191 FCB05UYABXX:1:2207:1884:4837/2                   98.7    1e-17
  SRR952235.34717310 FCD0CMHABXX:5:1206:8173:145211/1                 95.1    2e-16
  SRR952232.11460730 FCB05UYABXX:6:1104:1535:37688/2                  91.5    2e-15
  SRR952233.16285172 FCB05UYABXX:7:1105:12319:90421/2                 87.8    2e-14
  SRR952232.24457448 FCB05UYABXX:6:1107:3166:82025/2                  87.8    2e-14
  SRR952235.39110280 FCD0CMHABXX:5:1208:3082:77903/2                  86.0    9e-14
  SRR952233.91113338 FCB05UYABXX:7:2108:7075:65319/1                  86.0    9e-14
  SRR952233.80896836 FCB05UYABXX:7:2105:15415:181988/1                86.0    9e-14
  SRR952233.27285873 FCB05UYABXX:7:1108:18692:23294/1                 86.0    9e-14
  SRR952232.61791421 FCB05UYABXX:6:1208:12096:149277/1                86.0    9e-14
  SRR952233.23891355 FCB05UYABXX:7:1107:14972:63054/2                 82.4    1e-12
  SRR952233.100925382 FCB05UYABXX:7:2202:12754:184974/1               80.6    4e-12
  SRR952232.99476231 FCB05UYABXX:6:2202:20541:82244/1                 77.0    4e-11
  SRR952232.43900354 FCB05UYABXX:6:1204:2650:95487/1                  77.0    4e-11
  SRR952234.50310189 FCB05UYABXX:1:1208:13741:59709/2                 75.2    2e-10
  SRR952232.96908513 FCB05UYABXX:6:2201:3896:136311/2                 75.2    2e-10
  SRR952233.73065201 FCB05UYABXX:7:2103:16195:181860/1                71.6    2e-09
  SRR952232.77849754 FCB05UYABXX:6:2105:4360:12910/1                  71.6    2e-09
  SRR952233.113745001 FCB05UYABXX:7:2206:13111:41203/1                69.8    7e-09
  SRR952233.117079629 FCB05UYABXX:7:2206:16209:200009/2               66.2    8e-08
  SRR952233.57223120 FCB05UYABXX:7:1207:2785:154470/1                 66.2    8e-08
  SRR952235.78552414 FCD0CMHABXX:5:2207:21117:81759/2                 66.2    8e-08
  SRR952232.34125276 FCB05UYABXX:6:1201:5405:164639/1                 66.2    8e-08
  SRR952235.49792249 FCD0CMHABXX:5:2104:4831:120326/1                 62.6    1e-06
  SRR952234.2159829 FCB05UYABXX:1:1101:9180:160680/2                  62.6    1e-06
  SRR952235.62817387 FCD0CMHABXX:5:2201:8683:74988/1                  60.8    3e-06
  SRR952234.40834283 FCB05UYABXX:1:1205:19783:97776/2                 60.8    3e-06
  SRR952234.32032593 FCB05UYABXX:1:1202:3630:165294/2                 60.8    3e-06
  SRR952234.86137009 FCB05UYABXX:1:2203:13398:40886/1                 60.8    3e-06
  SRR952233.16285172 FCB05UYABXX:7:1105:12319:90421/1                 60.8    3e-06
  SRR952233.91907592 FCB05UYABXX:7:2108:3481:100801/2                 57.2    4e-05
  SRR952233.97578053 FCB05UYABXX:7:2201:14229:200198/1                57.2    4e-05
  SRR952235.76247958 FCD0CMHABXX:5:2206:6860:116164/2                 57.2    4e-05
  SRR952235.41889741 FCD0CMHABXX:5:2101:18407:95764/1                 55.4    1e-04
  SRR952235.47676560 FCD0CMHABXX:5:2103:14341:157409/2                53.6    5e-04
  SRR952235.73361102 FCD0CMHABXX:5:2205:14893:104338/1                53.6    5e-04
  SRR952232.81283456 FCB05UYABXX:6:2105:12753:182938/2                53.6    5e-04
  SRR952232.66462299 FCB05UYABXX:6:2102:6886:4411/1                   51.8    0.002
  SRR952233.115698954 FCB05UYABXX:7:2206:8451:134975/1                50.0    0.006
  SRR952232.90608183 FCB05UYABXX:6:2108:18510:24846/2                 50.0    0.006


Query_2    1    AGAGGTTTTCCAGGACCCAGTATTATCAGCAGGGCTTGGAGCAGCTGAACAACCACCCTG  60
845296082  100           ...................................................  50
755367488  100                                                  ............  89
718756664  1                                            ....................  20
593909014  100    ..........................................................  43
548631811  100                                         .....................  80
543598169  1                                                      ..........  10
512739522  100       .......................................................  46
490107859  100                       .......................................  62
479891357  100                       .......................................  62
472059722  100      ........................................................  45
416652788  100                                            ..................  83
261730190  100                                            ..................  83
208773905  100                       .......................................  62
187816526  100                                            ..................  83
117721131  100               ...............................................  54
79422646   1                      ..........................................  42
11460729   100                 .............................................  56
608711012  1                                      ..........................  26
601064300  100   .....................................................G.....  42
499919903  100                             .................................  68
426280394  1                                          ......................  22
390231979  100                   ...........................................  58
388774548  1                                                      ..........  10
239700624  1                             ...................................  35
190882838  1                                    ............................  28
124658701  100                          ....................................  65
24457447   1                            ....................................  36
602593960  5    ............................................................  64
426462931  1                                                         .......  7
836751263  100                                             ....G............  84
560116622  1                                                             ...  3
514693475  95   ............................................................  36
485113885  100                                                  ......C.....  89
833974850  3    ............................................................  62
461499918  100                                                             .  100
335657747  8    ............................................................  67
272185202  100                                                          ....  97
81283455   93   ............................................................  34
791652113  100                                                  ...C..C.....  89
762770803  92   ............................................................  33
709314962  100                              .........T.....T..........G.....  69
713245401  7    ............................................................  66
621356125  91   ............................................................  32
456217641  94   ......................................T.....................  35
111694237  100                                                            ..  99
260747778  100                                                          ....  97
795142505  90   ............................................................  31
420439068  87   ............................................................  28
320696287  7    .......................................................A....  66
146015336  15   ............................................................  74
708817640  85   ............................................................  26
90608182   88   ......................................................C.....  29
321494164  84   ............................................................  25
200968872  84   ............................................................  25
134577912  18   ............................................................  77
40834041   21   ............................................................  80
447914345  79   ............................................................  20
290810617  25   ............................................................  84
177561756  79   .....................................T......................  20
684884774  100            ....G....................G....T..C...............A  51
616217471  26   ............................................................  85
359271714  27   ............................................................  86
301487391  74   ............................................................  15
817136055  21   ....................................................A...A...  80
717790101  1                                            ....................  20
617257419  26   ......C........................................G............  85
135560324  37   ............................................................  96
825456569  63   ............................................................  4
471206370  70   ........G........................C....................C.....  11
763403973  61   ............................................................  2
582217890  61   ............................................................  2
250828567  40   ............................................................  99
181019815  59   ...........................................................   1
737520546  25   .....G.................................T...TG........T......  84
248423914  57   .........................................................     1
706203630  33   ................T....................T.............C........  92
729836451  54   ......................................................        1
771577138  46   .............................................C.........       100
158443214  48   .................................................A...         100
415279693  8      ..T...G................C.....A.CT........AT......G.A.T....  65
364265688  54   ...............................................               100
354049186  54   ...............................................               100
61791420   54   ...............................................               100
374077732  57   ............................................                  100
681158449  41   .........................................                     1
243890997  60   .........................................                     100
346217551  62   .......................................                       100
386897351  63   ......................................                        100
516074150  59      ............................A.....C......                  99
330375470  65   ....................................                          100
111142095  44     ...............T...............T...T........                1
34125275   36   ....................................                          1
671682543  33   .................................                             1
662880853  68   .................................                             100
490902113  31   ...............................                               1
370730403  31   ...............................                               1
108837639  70   ...............................                               100
778749569  70   ..............................                                99
810220930  66   .....A........C...................                            99
228265940  72   .............................                                 100
66462298   28   ............................                                  1
388851304  74   ...........................                                   100
237590667  74   ...........................                                   100

Query_2    61   CTGCCCTGGAGGCACTGGGGGCTCCTCCTCTGAAGGTTCACAACATCCAGCTGTTGGATG  120
845296082  49   .................................................             1
755367488  88   ............................................................  29
718756664  21   ............................................................  80
593909014  42   ..........................................                    1
548631811  79   ............................................................  20
543598169  11   ............................................................  70
512739522  45   .............................................                 1
490107859  61   ............................................................  2
479891357  61   ............................................................  2
472059722  44   ............................................                  1
416652788  82   ............................................................  23
261730190  82   ............................................................  23
208773905  61   ............................................................  2
187816526  82   ............................................................  23
117721131  53   .....................................................         1
79422646   43   ..........................................................    100
11460729   55   .......................................................       1
608711012  27   .................................................T..........  86
601064300  41   .........................................                     1
499919903  67   .................................................T..........  8
426280394  23   .................................................T..........  82
390231979  57   ......................C..................................     1
388774548  11   ............................................................  70
239700624  36   .................................................T..........  95
190882838  29   .................................................T..........  88
124658701  64   .................................................T..........  5
24457447   37   .................................................T..........  96
602593960  65   ....................................                          100
426462931  8    .......................................................A....  67
836751263  83   .......T....................................................  24
560116622  4    ............................................................  63
514693475  35   ...................................                           1
485113885  88   .................................................T..........  29
833974850  63   ..............................C.....                          98
461499918  99   ............................................................  40
335657747  68   .................................                             100
272185202  96   ......................A.....................................  37
81283455   33   .................................                             1
791652113  88   .............................................C..............  29
762770803  32   ................................                              1
709314962  68   ............................................................  9
713245401  67   ............................C.....                            100
621356125  31   ...............................                               1
456217641  34   ..................................                            1
111694237  98   .................................................T..........  39
564244374  1        ........................................................  56
260747778  96   ....................T............................T..........  37
860728327  100  ...........T.....................................T..........  41
795142505  30   ...........................A..                                1
431961072  1      ...............................................T..........  58
420439068  27   ...........................                                   1
320696287  67   .....................G.........C..                            100
146015336  75   ..........................                                    100
708817640  25   .........................                                     1
90608182   28   ............................                                  1
321494164  24   ........................                                      1
200968872  24   ........................                                      1
446538458  100        ...........................................T..........  47
134577912  78   .......................                                       100
92718139   100          .........................................T..........  49
40834041   81   ....................                                          100
447914345  19   ...................                                           1
290810617  85   ................                                              100
177561756  19   ...................                                           1
684884774  50   G.A.......A...........A...........A...............            1
616217471  86   ...............                                               100
359271714  87   ..............                                                100
301487391  14   ..............                                                1
817136055  81   ..............A.....                                          100
717790101  21   ...........................A.A.............A.......A.A......  80
632563874  100                  ......G..........................T..........  57
617257419  86   G........C.....                                               100
135560324  97   ....                                                          100
825456569  3    ...                                                           1
102813310  1                              .......................T..........  34
762684503  1                                  ..............................  30
471206370  10   ..........                                                    1
763403973  1    .                                                             1
582217890  1    .                                                             1
250828567  100  .                                                             100
737520546  85   ......C......                                                 97
787220443  1                                     ................T..........  27
752446217  1                                     ................T..........  27
226405131  100                                      ........................  77
706203630  93   T.C.....                                                      100
415279693  66   A.........A..C.....T..C..C.....T...                           100
171439932  100                                           ........T..........  82
859068645  1                                              .......T..........  18
300438223  100                                            .......T..........  83
422885876  1                                                   .............  13
120288849  1                                                      ..........  10
43900353   98                                                     ..........  89
77849753   1                                                         .......  7
786652077  1                                                              ..  2
633008089  100                                                            ..  99
799677215  100                                                          ..G.  97
610973701  100                                                             .  100
289437522  100      ......A..C.....T..C..C.....T................GA...ACA....  45

Query_2    121  GCAACAACCGCGTGGACCGGGAGCGAGCGCAG  152
755367488  28   ............................      1
718756664  81   ....................              100
548631811  19   ...................               1
543598169  71   ..............................    100
490107859  1    .                                 1
479891357  1    .                                 1
416652788  22   ......................            1
261730190  22   ......................            1
208773905  1    .                                 1
187816526  22   ......................            1
608711012  87   ..............                    100
499919903  7    .......                           1
426280394  83   ..................                100
388774548  71   .....................G........    100
239700624  96   .....                             100
190882838  89   ............                      100
124658701  4    ....                              1
24457447   97   ....                              100
426462931  68   ................................  99
836751263  23   .......................           1
560116622  64   ................................  95
485113885  28   ............................      1
461499918  39   ................................  8
272185202  36   ................................  5
791652113  28   ............................      1
709314962  8    ........                          1
111694237  38   ................................  7
564244374  57   ................................  88
260747778  36   ..................A.............  5
860728327  40   ................................  9
431961072  59   ................................  90
446538458  46   ................................  15
92718139   48   ................................  17
717790101  81   .A..A...AA..A....T..              100
632563874  56   ................................  25
102813310  35   ................................  66
762684503  31   ................................  62
787220443  28   ................................  59
752446217  28   ................................  59
226405131  76   ................................  45
171439932  81   ................................  50
859068645  19   ................................  50
300438223  82   ................................  51
422885876  14   ................................  45
120288849  11   ................................  42
43900353   88   ................................  57
77849753   8    ................................  39
786652077  3    ................................  34
633008089  98   ................................  67
799677215  96   ................................  65
610973701  99   ................................  68
289437522  44   .G.GT..T.....A...                 28
867634925  100     .............................  72


Lambda      K        H
   0.634    0.408    0.912 

Gapped
Lambda      K        H
   0.625    0.410    0.780 

Effective search space used: 6870918483792


Query= EXON3

Length=77
                                                                      Score     E
Sequences producing significant alignments:                          (Bits)  Value

  SRR952235.50787937 FCD0CMHABXX:5:2104:5890:195044/1                 140     2e-30
  SRR952234.26921038 FCB05UYABXX:1:1201:19969:28872/2                 140     2e-30
  SRR952233.112619805 FCB05UYABXX:7:2205:16564:185483/1               140     2e-30
  SRR952233.103145221 FCB05UYABXX:7:2203:19347:104200/1               140     2e-30
  SRR952232.39645888 FCB05UYABXX:6:1203:1709:71608/2                  140     2e-30
  SRR952232.98642785 FCB05UYABXX:6:2202:17231:35699/1                 140     2e-30
  SRR952232.76822730 FCB05UYABXX:6:2104:14621:159701/1                140     2e-30
  SRR952232.72325433 FCB05UYABXX:6:2103:2267:125657/1                 140     2e-30
  SRR952234.75431508 FCB05UYABXX:1:2107:11447:173907/2                138     6e-30
  SRR952232.99089550 FCB05UYABXX:6:2202:18676:60593/1                 136     2e-29
  SRR952234.42429924 FCB05UYABXX:1:1205:5554:192694/2                 134     7e-29
  SRR952234.52535419 FCB05UYABXX:1:1208:8052:190041/1                 134     7e-29
  SRR952233.66139181 FCB05UYABXX:7:2102:20979:3896/2                  134     7e-29
  SRR952233.48358356 FCB05UYABXX:7:1205:14325:132263/2                134     7e-29
  SRR952233.33910063 FCB05UYABXX:7:1201:19008:167782/1                134     7e-29
  SRR952233.6922903 FCB05UYABXX:7:1102:14354:199215/1                 134     7e-29
  SRR952232.95917621 FCB05UYABXX:6:2201:17529:79277/2                 134     7e-29
  SRR952232.39237569 FCB05UYABXX:6:1203:16690:49528/2                 134     7e-29
  SRR952232.94257785 FCB05UYABXX:6:2108:5403:187040/1                 134     7e-29
  SRR952233.14275997 FCB05UYABXX:7:1104:3962:188178/2                 132     3e-28
  SRR952235.13774425 FCD0CMHABXX:5:1106:15860:92933/1                 129     3e-27
  SRR952234.81836330 FCB05UYABXX:1:2201:14940:171641/1                129     3e-27
  SRR952234.41322682 FCB05UYABXX:1:1205:17359:126792/1                129     3e-27
  SRR952232.61797552 FCB05UYABXX:6:1208:13536:149649/2                129     3e-27
  SRR952234.62773830 FCB05UYABXX:1:2104:11546:39090/1                 127     1e-26
  SRR952233.124389696 FCB05UYABXX:7:2208:14297:137389/1               127     1e-26
  SRR952232.61674746 FCB05UYABXX:6:1208:4848:144264/1                 127     1e-26
  SRR952233.76718711 FCB05UYABXX:7:2104:13221:172187/1                125     4e-26
  SRR952232.39471577 FCB05UYABXX:6:1203:19969:62160/2                 120     2e-24
  SRR952233.91064675 FCB05UYABXX:7:2108:13979:63219/2                 118     6e-24
  SRR952235.25229247 FCD0CMHABXX:5:1202:13952:194659/1                116     2e-23
  SRR952233.56956120 FCB05UYABXX:7:1207:9047:142032/1                 116     2e-23
  SRR952232.36809947 FCB05UYABXX:6:1202:10902:116723/2                116     2e-23
  SRR952235.73585476 FCD0CMHABXX:5:2205:13301:121215/2                116     2e-23
  SRR952232.39645888 FCB05UYABXX:6:1203:1709:71608/1                  114     7e-23
  SRR952234.82244597 FCB05UYABXX:1:2201:6987:197302/1                 113     2e-22
  SRR952234.78156817 FCB05UYABXX:1:2108:3693:128368/1                 113     2e-22
  SRR952232.24071989 FCB05UYABXX:6:1107:21066:63647/1                 111     8e-22
  SRR952233.13424892 FCB05UYABXX:7:1104:9769:144727/1                 109     3e-21
  SRR952234.88701332 FCB05UYABXX:1:2203:11777:196696/1                107     1e-20
  SRR952234.43108513 FCB05UYABXX:1:1206:7840:34137/1                  107     1e-20
  SRR952233.121175181 FCB05UYABXX:7:2207:4572:191963/2                107     1e-20
  SRR952232.102186779 FCB05UYABXX:6:2203:17728:31348/1                104     1e-19
  SRR952232.87646745 FCB05UYABXX:6:2107:18182:88296/1                 104     1e-19
  SRR952232.3073635 FCB05UYABXX:6:1101:10154:179728/1                 104     1e-19
  SRR952234.35161253 FCB05UYABXX:1:1203:10419:156449/2                102     4e-19
  SRR952233.56956120 FCB05UYABXX:7:1207:9047:142032/2                 100     1e-18
  SRR952232.91745528 FCB05UYABXX:6:2108:19691:75638/2                 100     1e-18
  SRR952235.46888158 FCD0CMHABXX:5:2103:11960:96240/1                 98.7    5e-18
  SRR952233.19486608 FCB05UYABXX:7:1106:13533:49907/1                 98.7    5e-18
  SRR952234.65927698 FCB05UYABXX:1:2105:12378:25013/2                 95.1    6e-17
  SRR952234.49481399 FCB05UYABXX:1:1208:10461:11417/2                 95.1    6e-17
  SRR952232.45439480 FCB05UYABXX:6:1204:15856:173437/2                95.1    6e-17
  SRR952232.68924540 FCB05UYABXX:6:2102:14394:141332/1                95.1    6e-17
  SRR952233.86618232 FCB05UYABXX:7:2107:2420:58584/2                  91.5    8e-16
  SRR952232.107002130 FCB05UYABXX:6:2204:12796:85648/1                89.7    3e-15
  SRR952235.81542401 FCD0CMHABXX:5:2208:2716:91429/2                  89.7    3e-15
  SRR952232.87646745 FCB05UYABXX:6:2107:18182:88296/2                 87.8    9e-15
  SRR952235.79479822 FCD0CMHABXX:5:2207:12957:147519/2                84.2    1e-13
  SRR952233.121175181 FCB05UYABXX:7:2207:4572:191963/1                82.4    4e-13
  SRR952232.75102697 FCB05UYABXX:6:2104:6443:71993/2                  80.6    1e-12
  SRR952235.16926623 FCD0CMHABXX:5:1107:14994:130466/1                78.8    5e-12
  SRR952234.2074017 FCB05UYABXX:1:1101:9623:155174/2                  78.8    5e-12
  SRR952232.3073635 FCB05UYABXX:6:1101:10154:179728/2                 78.8    5e-12
  SRR952232.45439480 FCB05UYABXX:6:1204:15856:173437/1                78.8    5e-12
  SRR952234.91999431 FCB05UYABXX:1:2204:11913:194191/1                77.0    2e-11
  SRR952234.35800007 FCB05UYABXX:1:1203:2590:194989/1                 77.0    2e-11
  SRR952234.101596225 FCB05UYABXX:1:2207:5473:153733/1                75.2    6e-11
  SRR952232.98642785 FCB05UYABXX:6:2202:17231:35699/2                 73.4    2e-10
  SRR952234.43094807 FCB05UYABXX:1:1206:3422:33317/2                  68.0    9e-09
  SRR952233.70054820 FCB05UYABXX:7:2103:20749:21439/1                 64.4    1e-07
  SRR952232.53249715 FCB05UYABXX:6:1206:8713:157686/2                 64.4    1e-07
  SRR952232.55541738 FCB05UYABXX:6:1207:11000:66300/1                 64.4    1e-07
  SRR952235.4458405 FCD0CMHABXX:5:1102:4060:165783/2                  62.6    4e-07
  SRR952235.40591672 FCD0CMHABXX:5:1208:15375:191494/1                62.6    4e-07
  SRR952233.112619805 FCB05UYABXX:7:2205:16564:185483/2               62.6    4e-07
  SRR952232.76822730 FCB05UYABXX:6:2104:14621:159701/2                62.6    4e-07
  SRR952235.39754755 FCD0CMHABXX:5:1208:8438:126891/2                 60.8    1e-06
  SRR952234.47436267 FCB05UYABXX:1:1207:5714:90466/2                  60.8    1e-06
  SRR952233.13424892 FCB05UYABXX:7:1104:9769:144727/2                 60.8    1e-06
  SRR952233.5137392 FCB05UYABXX:7:1102:19908:100827/1                 60.8    1e-06
  SRR952232.39471577 FCB05UYABXX:6:1203:19969:62160/1                 60.8    1e-06
  SRR952232.12476455 FCB05UYABXX:6:1104:13031:89786/1                 59.0    5e-06
  SRR952234.86574908 FCB05UYABXX:1:2203:19646:67646/2                 55.4    6e-05
  SRR952234.27041254 FCB05UYABXX:1:1201:10630:36540/2                 55.4    6e-05
  SRR952234.69120024 FCB05UYABXX:1:2106:6243:12197/1                  55.4    6e-05
  SRR952234.7052699 FCB05UYABXX:1:1103:19394:61265/1                  55.4    6e-05
  SRR952233.124389696 FCB05UYABXX:7:2208:14297:137389/2               55.4    6e-05
  SRR952232.61674746 FCB05UYABXX:6:1208:4848:144264/2                 55.4    6e-05
  SRR952235.76299885 FCD0CMHABXX:5:2206:5356:119915/2                 55.4    6e-05
  SRR952235.51188161 FCD0CMHABXX:5:2105:19995:26177/2                 53.6    2e-04
  SRR952234.61827427 FCB05UYABXX:1:2103:13414:181835/2                53.6    2e-04
  SRR952233.16747468 FCB05UYABXX:7:1105:17084:113397/2                51.8    7e-04
  SRR952232.72325433 FCB05UYABXX:6:2103:2267:125657/2                 51.8    7e-04


Query_3    1   ATCAAGTTACCGGTATCTGGAGCAAAATCAGCAGGGTACCTCTATATTAATTCAGAAATG  60
787647765  4   ............................................................  63
657769298  86  ............................................................  27
385772155  84  ............................................................  25
376297571  99  ............................................................  40
186628372  20  ............................................................  79
119455403  95  ............................................................  36
76822729   84  ............................................................  25
72325432   4   ............................................................  63
706279768  76  ............................................................  17
119902168  75  ............................................................  16
673278184  1      .........................................................  57
577372111  77  ...........................................G................  18
465133702  83  ...........................................G................  24
447352877  80  ...........................................G................  21
307062413  74  ............................................................  15
280075253  9   ...........................................G................  68
242900105  93  ...........................................G................  34
186220053  14  ...........................................G................  73
94257784   86  ...........................................G................  27
413270518  73  ............................................................  14
750634253  100       ......................................................  47
606673022  100    ........................................G................  44
566159374  100    ........................................G................  44
208780036  74  ...........................................G................  15
587610522  100     .......................................G................  45
397542046  100        .....................................................  48
61674745   100        .....................................................  48
349871061  72  ...........................................G................  13
186454061  66  ............................................................  7
490059196  1               ................................................  48
762089075  37  ............................................................  96
330108470  100              ...............................................  54
183792431  64  ............................................................  5
106175157  64  ............................................................  5
39645887   100               ..............................................  55
607081289  1               ...............................G................  48
602993509  1               ...............................G................  48
24071988   61  ............................................................  2
286577242  38  ...........................................G................  97
613538024  100                   ..........................................  59
567945205  100                   ..........................................  59
520169702  39  ...........................................G................  98
122999397  1                       ........................................  40
87646744   44  .........................................................     100
3073634    44  .........................................................     100
666009513  56  ........................................................      1
455950641  46  .......................................................       100
238728012  58  ...........................................G..............    1
783747986  100                     .......................G................  61
292638958  1                       .......................G................  40
696775958  1                            ...................................  35
680329659  46  ...........................................G...........       100
192421964  46  ...........................................G...........       100
68924539   52  ....................................................          1
485612753  56  ..................................................            7
127814748  49  .................................................             1
114132082  52  .................................................             100
234629229  100                              ...............................  70
112069503  46  ..............................................                1
394327531  100                              ..............G................  70
222085181  1                                 .............G................  30
753786451  43  ...........................................                   1
632922277  58  ...........................................                   100
150056119  100                                   ..........................  75
45439479   100                                ............G................  72
616836123  1                                   ...........G................  28
560636699  42  ..........................................                    1
626432917  100                                  ..........G................  74
245625269  61  ........................................                      100
673943067  64  .....................................                         100
343207170  1                                             ..................  18
200232199  1                                             ..................  18
55541737   1                                             ..................  18
824416770  67  ..................................                            100
777451500  67  ..................................                            100
511614326  67  ..................................                            100
223805214  67  ..................................                            100
859713120  1                                               ................  16
678284527  2                                               ................  17
412419413  100                                          ..G................  82
278289742  1                                               ................  16
39471576   68  .................................                             100
12476454   1                                                ...............  15
717423168  100                                                .............  88
657889514  1                                                  .............  13
593956716  100                                                .............  88
531889391  71  ..............................                                100
523384217  71  ..............................                                100
208657230  71  ..............................                                100
108889566  100                                                .............  88
871146526  72  .............................                                 100
692675687  29  .............................                                 1
415741989  28  ............................                                  1
219307917  100                                                  ...........  90

Query_3    61  GACCATTCCCATCGCTG  77
787647765  64  .................  80
657769298  26  .................  10
385772155  24  .................  8
376297571  39  .................  23
186628372  80  .................  96
119455403  35  .................  19
76822729   24  .................  8
72325432   64  .................  80
706279768  16  ................   1
119902168  15  ...............    1
673278184  58  .................  74
577372111  17  .................  1
465133702  23  .................  7
447352877  20  .................  4
307062413  14  ..............     1
280075253  69  .................  85
242900105  33  .................  17
186220053  74  .................  90
94257784   26  .................  10
413270518  13  .............      1
750634253  46  .................  30
606673022  43  .................  27
566159374  43  .................  27
208780036  14  ..............     1
587610522  44  .................  28
397542046  47  .................  31
61674745   47  .................  31
349871061  12  ............       1
186454061  6   ......             1
490059196  49  .................  65
762089075  97  ....               100
330108470  53  .................  37
183792431  4   ....               1
106175157  4   ....               1
39645887   54  .................  38
607081289  49  .................  65
602993509  49  .................  65
24071988   1   .                  1
286577242  98  ...                100
613538024  58  .................  42
567945205  58  .................  42
520169702  99  ..                 100
122999397  41  .................  57
783747986  60  .................  44
292638958  41  .................  57
696775958  36  .................  52
234629229  69  .................  53
394327531  69  .................  53
222085181  31  .................  47
150056119  74  .................  58
45439479   71  .................  55
616836123  29  .................  45
626432917  73  .................  57
343207170  19  .................  35
200232199  19  .................  35
55541737   19  .................  35
859713120  17  .................  33
678284527  18  .................  34
412419413  81  .................  65
278289742  17  .................  33
12476454   16  .................  32
717423168  87  .................  71
657889514  14  .................  30
593956716  87  .................  71
108889566  87  .................  71
219307917  89  .................  73


Lambda      K        H
   0.634    0.408    0.912 

Gapped
Lambda      K        H
   0.625    0.410    0.780 

Effective search space used: 2600856149232


Query= EXON4

Length=97
                                                                      Score     E
Sequences producing significant alignments:                          (Bits)  Value

  SRR952235.6583671 FCD0CMHABXX:5:1103:7711:136262/2                  176     3e-41
  SRR952232.47903103 FCB05UYABXX:6:1205:6989:97709/2                  176     3e-41
  SRR952233.67022723 FCB05UYABXX:7:2102:15300:53625/2                 174     1e-40
  SRR952233.17326678 FCB05UYABXX:7:1105:4702:142327/2                 174     1e-40
  SRR952232.101374845 FCB05UYABXX:6:2202:5126:186325/2                174     1e-40
  SRR952233.48870072 FCB05UYABXX:7:1205:20335:157403/2                170     1e-39
  SRR952232.57707579 FCB05UYABXX:6:1207:14917:166004/2                167     2e-38
  SRR952233.79449305 FCB05UYABXX:7:2105:1106:110724/2                 161     8e-37
  SRR952233.70096804 FCB05UYABXX:7:2103:1496:23854/1                  159     3e-36
  SRR952232.101915150 FCB05UYABXX:6:2203:8761:16857/1                 158     9e-36
  SRR952235.15751596 FCD0CMHABXX:5:1107:16666:42447/2                 154     1e-34
  SRR952235.46431707 FCD0CMHABXX:5:2103:2490:60537/1                  154     1e-34
  SRR952232.55484154 FCB05UYABXX:6:1207:17205:63746/2                 152     4e-34
  SRR952233.103874573 FCB05UYABXX:7:2203:16660:142404/1               150     1e-33
  SRR952232.85356939 FCB05UYABXX:6:2106:13768:179832/2                150     1e-33
  SRR952235.21466109 FCD0CMHABXX:5:1201:8422:81517/1                  149     5e-33
  SRR952234.50181410 FCB05UYABXX:1:1208:13649:52016/1                 149     5e-33
  SRR952234.23874396 FCB05UYABXX:1:1108:18039:49983/1                 147     2e-32
  SRR952233.59663090 FCB05UYABXX:7:1208:5381:65133/1                  147     2e-32
  SRR952233.102910741 FCB05UYABXX:7:2203:11640:91887/1                145     6e-32
  SRR952234.71975538 FCB05UYABXX:1:2106:16038:176238/1                143     2e-31
  SRR952234.70290645 FCB05UYABXX:1:2106:6715:79705/1                  143     2e-31
  SRR952234.50720296 FCB05UYABXX:1:1208:2928:83609/1                  143     2e-31
  SRR952233.33114859 FCB05UYABXX:7:1201:14655:122332/1                141     7e-31
  SRR952233.23763111 FCB05UYABXX:7:1107:9908:57145/1                  141     7e-31
  SRR952234.52661301 FCB05UYABXX:1:1208:21248:197134/2                140     2e-30
  SRR952233.86077570 FCB05UYABXX:7:2107:13546:33003/2                 140     2e-30
  SRR952232.31873517 FCB05UYABXX:6:1201:4208:34321/2                  140     2e-30
  SRR952235.81294151 FCD0CMHABXX:5:2208:11720:73892/2                 140     2e-30
  SRR952232.62896297 FCB05UYABXX:6:1208:1787:197184/1                 140     2e-30
  SRR952234.35012210 FCB05UYABXX:1:1203:12664:147253/1                138     9e-30
  SRR952233.119733063 FCB05UYABXX:7:2207:6744:125710/1                138     9e-30
  SRR952234.52015236 FCB05UYABXX:1:1208:9357:160379/1                 136     3e-29
  SRR952232.91222146 FCB05UYABXX:6:2108:16615:52396/1                 136     3e-29
  SRR952233.113571966 FCB05UYABXX:7:2206:5669:32766/1                 134     1e-28
  SRR952235.31236823 FCD0CMHABXX:5:1205:11711:75967/1                 129     4e-27
  SRR952233.4286544 FCB05UYABXX:7:1102:4675:53521/2                   129     4e-27
  SRR952232.80756234 FCB05UYABXX:6:2105:10701:157090/1                122     7e-25
  SRR952235.2325890 FCD0CMHABXX:5:1101:11517:192180/1                 120     2e-24
  SRR952235.54009297 FCD0CMHABXX:5:2106:14419:35807/2                 118     8e-24
  SRR952233.21308273 FCB05UYABXX:7:1106:12444:138262/1                116     3e-23
  SRR952232.94375199 FCB05UYABXX:6:2108:11071:192063/1                113     3e-22
  SRR952234.93084933 FCB05UYABXX:1:2205:18966:59475/2                 111     1e-21
  SRR952234.78839350 FCB05UYABXX:1:2108:5896:166235/1                 111     1e-21
  SRR952233.84749027 FCB05UYABXX:7:2106:11222:169116/2                111     1e-21
  SRR952234.57477744 FCB05UYABXX:1:2102:2849:119882/1                 109     4e-21
  SRR952235.8067377 FCD0CMHABXX:5:1104:12289:53731/2                  107     1e-20
  SRR952234.33041188 FCB05UYABXX:1:1203:12937:28067/2                 107     1e-20
  SRR952233.41035023 FCB05UYABXX:7:1203:14954:159111/1                105     5e-20
  SRR952234.75121671 FCB05UYABXX:1:2107:10126:156321/2                104     2e-19
  SRR952232.34110814 FCB05UYABXX:6:1201:18600:163734/2                104     2e-19
  SRR952234.45704969 FCB05UYABXX:1:1206:21082:187186/2                102     6e-19
  SRR952234.52764328 FCB05UYABXX:1:2101:13460:4693/1                  102     6e-19
  SRR952232.35352408 FCB05UYABXX:6:1202:15263:35374/2                 102     6e-19
  SRR952235.77963749 FCD0CMHABXX:5:2207:13500:40034/1                 100     2e-18
  SRR952233.84749027 FCB05UYABXX:7:2106:11222:169116/1                100     2e-18
  SRR952232.7490059 FCB05UYABXX:6:1103:2950:26531/2                   98.7    8e-18
  SRR952232.3091267 FCB05UYABXX:6:1101:9993:180521/2                  98.7    8e-18
  SRR952234.96064520 FCB05UYABXX:1:2206:15440:34533/2                 96.9    3e-17
  SRR952234.2524110 FCB05UYABXX:1:1101:8802:183452/2                  96.9    3e-17
  SRR952234.80244608 FCB05UYABXX:1:2201:13470:52610/1                 96.9    3e-17
  SRR952235.30184718 FCD0CMHABXX:5:1204:10710:192425/1                95.1    9e-17
  SRR952232.114277017 FCB05UYABXX:6:2206:4346:50461/2                 95.1    9e-17
  SRR952235.53191665 FCD0CMHABXX:5:2105:18787:174922/1                93.3    3e-16
  SRR952235.80897040 FCD0CMHABXX:5:2208:15630:46466/2                 93.3    3e-16
  SRR952232.7120952 FCB05UYABXX:6:1103:12216:6682/1                   93.3    3e-16
  SRR952234.14664521 FCB05UYABXX:1:1105:9582:114177/2                 91.5    1e-15
  SRR952234.5567650 FCB05UYABXX:1:1102:2189:170676/2                  91.5    1e-15
  SRR952233.76064422 FCB05UYABXX:7:2104:3139:138780/1                 91.5    1e-15
  SRR952234.21888747 FCB05UYABXX:1:1107:16318:134397/2                89.7    4e-15
  SRR952233.28917919 FCB05UYABXX:7:1108:8117:98634/2                  89.7    4e-15
  SRR952233.23763111 FCB05UYABXX:7:1107:9908:57145/2                  89.7    4e-15
  SRR952234.54686400 FCB05UYABXX:1:2101:18368:147012/2                87.8    1e-14
  SRR952234.12571997 FCB05UYABXX:1:1104:10110:190481/2                86.0    5e-14
  SRR952233.125038905 FCB05UYABXX:7:2208:15507:165950/1               86.0    5e-14
  SRR952234.25942811 FCB05UYABXX:1:1108:19304:169016/1                84.2    2e-13
  SRR952232.114277017 FCB05UYABXX:6:2206:4346:50461/1                 84.2    2e-13
  SRR952235.52206868 FCD0CMHABXX:5:2105:1563:102417/2                 82.4    6e-13
  SRR952234.87975656 FCB05UYABXX:1:2203:16416:152935/2                82.4    6e-13
  SRR952234.32490833 FCB05UYABXX:1:1202:4925:193320/1                 82.4    6e-13
  SRR952233.100269045 FCB05UYABXX:7:2202:19495:149410/1               82.4    6e-13
  SRR952233.35515492 FCB05UYABXX:7:1202:5411:59900/2                  80.6    2e-12
  SRR952232.83145173 FCB05UYABXX:6:2106:4090:74270/1                  80.6    2e-12
  SRR952235.58286948 FCD0CMHABXX:5:2107:6561:145163/1                 77.0    2e-11
  SRR952235.72165464 FCD0CMHABXX:5:2205:18425:13927/1                 75.2    9e-11
  SRR952234.87395636 FCB05UYABXX:1:2203:4950:117767/2                 75.2    9e-11
  SRR952232.94375199 FCB05UYABXX:6:2108:11071:192063/2                73.4    3e-10
  SRR952232.108075025 FCB05UYABXX:6:2204:12616:140497/1               73.4    3e-10
  SRR952235.12290412 FCD0CMHABXX:5:1105:18757:179464/2                71.6    1e-09
  SRR952233.58785940 FCB05UYABXX:7:1208:11339:26190/2                 71.6    1e-09
  SRR952232.35352408 FCB05UYABXX:6:1202:15263:35374/1                 71.6    1e-09
  SRR952232.108075025 FCB05UYABXX:6:2204:12616:140497/2               69.8    4e-09
  SRR952232.34110814 FCB05UYABXX:6:1201:18600:163734/1                69.8    4e-09
  SRR952234.51688094 FCB05UYABXX:1:1208:14877:141029/2                68.0    1e-08
  SRR952234.54832617 FCB05UYABXX:1:2101:8464:156661/2                 64.4    2e-07
  SRR952233.44561674 FCB05UYABXX:7:1204:13369:142212/2                64.4    2e-07
  SRR952233.33114859 FCB05UYABXX:7:1201:14655:122332/2                64.4    2e-07
  SRR952232.63477716 FCB05UYABXX:6:2101:2937:30987/2                  64.4    2e-07
  SRR952235.77961361 FCD0CMHABXX:5:2207:19871:39818/2                 64.4    2e-07
  SRR952233.81767018 FCB05UYABXX:7:2106:16906:25508/2                 62.6    5e-07
  SRR952233.37934794 FCB05UYABXX:7:1202:3354:192829/1                 60.8    2e-06
  SRR952232.67054800 FCB05UYABXX:6:2102:1204:37775/1                  60.8    2e-06
  SRR952232.23743147 FCB05UYABXX:6:1107:11521:48196/2                 57.2    2e-05
  SRR952233.70096804 FCB05UYABXX:7:2103:1496:23854/2                  55.4    8e-05
  SRR952233.59663090 FCB05UYABXX:7:1208:5381:65133/2                  55.4    8e-05
  SRR952233.13416523 FCB05UYABXX:7:1104:15143:144140/2                55.4    8e-05
  SRR952233.43218329 FCB05UYABXX:7:1204:2681:73759/2                  51.8    0.001
  SRR952233.31876297 FCB05UYABXX:7:1201:14703:50146/2                 51.8    0.001
  SRR952232.62896297 FCB05UYABXX:6:1208:1787:197184/2                 51.8    0.001


Query_4    1   CTGGTGCCTCCAGGATGTCACCTTGAAGCTCCAGGATGGCGAGAGTATTCCTGTTTACCA  60
826542036  4   ............................................................  63
194885587  3   ............................................................  62
466017244  1    ...........................................................  59
416321199  100  ...........................................................  42
248357329  100  ...........................................................  42
447864593  100    .........................................................  44
204690063  100      .......................................................  46
478443826  100         ....................................................  49
343249154  100          ...................................................  50
122727768  100           ..................................................  51
835709961  100             ................................................  53
783291535  100             ................................................  53
202466638  100           ..................................................  51
377026923  100          ..................A..........A.....................  50
232339423  83  ............................................................  24
758325937  85  ...T........................................................  26
575018102  1                  .............................................  45
548711088  100                 ............................................  57
332815440  100                 ............................................  57
376063091  100                  ...........................................  58
596812230  79  ............................................................  20
595127337  79  ............................................................  20
575556988  79  ............................................................  20
306267209  1                      .........................................  41
296915461  100                    .........................................  60
683509561  77  ............................................................  18
485072091  100                     ........................................  61
178856001  77  ............................................................  18
113883832  100                  .......................T...................  58
62896296   100                     ........................................  61
559848902  100                      .......................................  62
392885413  76  ............................................................  17
576851928  100                  ...............T.........T.................  58
91222145   75  ............................................................  16
386724316  1                          .....................................  37
768096651  71  ............................................................  12
403281065  95                    ....C.T...........................C.......  54
80756233   67  ............................................................  8
739185718  1                                  .............................  29
873967662  100                                 ............................  73
294460623  1                                    ...........................  27
94375198   25  ..............................A....G...G....................  84
723933193  1                                       ........................  24
603676042  100                                  ..........................T  74
483743548  34  .............................................G...........A..  93
582314436  60  ............................................................  1
828025742  64  ......................G......................A..............  5
663889448  100                                    ........................C  76
314187373  1                                       ......A.................  24
705969931  33  .......................................G.....G..........T..C  92
181093298  18  ..............GG................C........G...G.............C  77
676553229  35  .............................................G.A.T......T...  94
577601020  1                                            ...................  19
182334892  99                                      ....................G...  76
814823577  1                                             ..................  18
357901377  100                                           ..................  83
154472543  1                                              .................  17
150073751  1                                              .................  17
726912780  1                                               ................  16
633372370  25  ....G.G......................................G.....C.....A.C  84
605081300  100                                             ................  85
767044546  1                                                ...............  15
261259501  100                                              ...............  86
790051493  32  ...........C...............................G.G...T......TT..  91
113486721  44  .............................................G...G......      99
7120951    1                                                 ..............  14
645512781  100                                        .................C..C  80
636415910  39    .........C.....................C.......................     93
349216772  1                                                  .............  13
652737007  21   ...G............GA...C.....G...T........G...A...........A..  79
427912440  49  .................................................             1
422757632  34    ..G...C..C.....G.......................C...G.A............  91
685534660  48  ................................................              1
643420257  1                                                     ..........  10
398191255  1                                                  .............  13
550779503  37         .....C.........C.TT..G...C...........................  89
135089635  37  ....G......C....................C........G...G.....C....T...  96
872165233  48  ............................T...................              1
718823916  45  .............................................                 1
557327525  1                                                       ........  8
373421395  1                                                       ........  8
434510013  44  ............................................                  1
83145172   44  ............................................                  1
795146776  29   .......C...C.....T.............C..GA..G.........T......TT..  87
809025292  1                                                           ....  4
718243896  1                                                           ....  4
241357683  100                                                          ...  98
128887643  100                                                     ...G...C  93
832248777  1                                                             ..  2
457780461  39  .......................................                       1
35352407   36    ..G..............C.......A....T..........CA...........      89
255057509  33  ....G...................T....C......A....G..AG......C...TA..  92
34110813   100                                                       ..C...  95
682536354  56  ...........C......G...C......................                 100
443556195  35  ...................................                           1
210460200  35  ...................................                           1
480761539  34  ..................................                            1
311087144  33  .................................                             1
170725631  34  ...................C..............                            1
469091325  61  ........C..........C...............                           95
458657611  47  ....G......C......ACA....C..G...C............G.......         99
209878781  52  ...............A.GG........-.....C...........G...             100
                                   \                                       
                                   |                                       
                                   C

Query_4    61  CTCCCCTGCGGAAAGCATCGGCACACAAGAAAGCTAA  97
826542036  64  .....................................  100
194885587  63  .....................................  99
466017244  60  .....................................  96
416321199  41  .....................................  5
248357329  41  .....................................  5
447864593  43  .....................................  7
204690063  45  .....................................  9
478443826  48  .....................................  12
343249154  49  .....................................  13
122727768  50  .....................................  14
835709961  52  .....................................  16
783291535  52  .....................................  16
202466638  50  ..........C..........................  14
377026923  49  .....................................  13
232339423  23  .......................                1
758325937  25  .........................              1
575018102  46  .....................................  82
548711088  56  .....................................  20
332815440  56  .....................................  20
376063091  57  .....................................  21
596812230  19  ...................                    1
595127337  19  ...................                    1
575556988  19  ...................                    1
306267209  42  .....................................  78
296915461  59  .....................................  23
683509561  17  .................                      1
485072091  60  .....................................  24
178856001  17  .................                      1
113883832  57  .....................................  21
62896296   60  .....................................  24
559848902  61  .....................................  25
392885413  16  ................                       1
576851928  57  .....................................  21
91222145   15  ...............                        1
386724316  38  .....................................  74
768096651  11  ...........                            1
403281065  53  .....................................  17
80756233   7   .......                                1
739185718  30  .....................................  66
873967662  72  .....................................  36
294460623  28  .....................................  64
94375198   85  ......C....G...                        99
723933193  25  .....................................  61
603676042  73  .....................................  37
483743548  94  ......                                 99
828025742  4   ....                                   1
663889448  75  .....................................  39
314187373  25  .....................................  61
705969931  93  .......                                99
181093298  78  ......C....G.....                      94
676553229  95  ......                                 100
577601020  20  .....................................  56
182334892  75  ......G..............................  39
814823577  19  .....................................  55
357901377  82  .....................................  46
154472543  18  .....................................  54
150073751  18  .....................................  54
726912780  17  .....................................  53
633372370  85  .C....C....G....                       100
605081300  84  .....................................  48
767044546  16  .....................................  52
261259501  85  .....................................  49
790051493  92  ......C..                              100
7120951    15  .....................................  51
645512781  79  .................................T...  43
349216772  14  .....................................  50
652737007  80  ...........G...                        94
422757632  92  .........                              100
643420257  11  .....................................  47
398191255  14  .A...................................  50
550779503  90  .......C...                            100
135089635  97  ....                                   100
557327525  9   .....................................  45
373421395  9   .....................................  45
795146776  88  .......C...                            98
809025292  5   .....................................  41
718243896  5   .....................................  41
241357683  97  .....................................  61
128887643  92  .....................................  56
832248777  3   .....................................  39
255057509  93  .C....                                 98
34110813   94  .C...................................  58
685680877  1     ...................................  35
432109380  98    ...................................  64
110551042  1     ...................................  35
67054799   1       .................................  33
412411044  1          ..............................  30
442212850  1            ............................  28
430870818  1            ............................  28


Lambda      K        H
   0.634    0.408    0.912 

Gapped
Lambda      K        H
   0.625    0.410    0.780 

Effective search space used: 3783063489792


  Database: SRR952232_SRR952233_SRR952234_SRR952235.fa
    Posted date:  Nov 18, 2020  11:45 AM
  Number of letters in database: 88,224,428,400
  Number of sequences in database:  882,244,284


Matrix: blastn matrix 2 -3
Gap Penalties: Existence: 5, Extension: 2
##blastn_Tyto_alba_DNA_GCF_902150015.1_genome_assembly_l500_genomic.fna_COA1_tyto_alba.fa_out
##genome=GCF_902150015.1_genome_assembly_l500_genomic.fna
##query=COA1_tyto_alba.fa

BLASTN 2.2.31+


Reference: Stephen F. Altschul, Thomas L. Madden, Alejandro A.
Schaffer, Jinghui Zhang, Zheng Zhang, Webb Miller, and David J.
Lipman (1997), "Gapped BLAST and PSI-BLAST: a new generation of
protein database search programs", Nucleic Acids Res. 25:3389-3402.


Database: GCF_902150015.1_genome_assembly_l500_genomic.fna
           21,509 sequences; 1,219,191,878 total letters


Query= EXON1

Length=94
                                                                      Score     E
Sequences producing significant alignments:                          (Bits)  Value

  NW_022668452.1 Tyto alba alba unplaced genomic scaffold, genome...  161     2e-38


Query_1  1        ATGCCAGCTTCTCTAAGAAAACTGCAGCAAATGGCTGTTTTCATGGGACTGTTCAGCGGC  60
10970    1022069  ...........................................................T  1022128

Query_1  61       GGGGGGTGCATCGTGATGTATAATCTTATGCAAA  94
10970    1022129  .....A............................  1022162


Lambda      K        H
   0.634    0.408    0.912 

Gapped
Lambda      K        H
   0.625    0.410    0.780 

Effective search space used: 80426915316


Query= EXON2

Length=152
                                                                      Score     E
Sequences producing significant alignments:                          (Bits)  Value

  NW_022668452.1 Tyto alba alba unplaced genomic scaffold, genome...  269     8e-71


Query_2  1        AAAGTTTTGCCAGGACCCAGTATTACCAGCAGGCTTTGGAGCAACTGAACAGCAGTCCTG  60
10970    1025127  ..G.........................................................  1025186

Query_2  61       AGGCCCTGGCAGCCCTGGGTGCTCCCCCTCTTAAGGTTCACAACATCCGACTGACGGATG  120
10970    1025187  ............................................................  1025246

Query_2  121      GGAGCAATCGCGTGGACACGGAAAGAGCACAG  152
10970    1025247  ................................  1025278


Lambda      K        H
   0.634    0.408    0.912 

Gapped
Lambda      K        H
   0.625    0.410    0.780 

Effective search space used: 149883878391


Query= EXON3

Length=77
                                                                      Score     E
Sequences producing significant alignments:                          (Bits)  Value

  NW_022668452.1 Tyto alba alba unplaced genomic scaffold, genome...  140     4e-32


Query_3  1        ATAAAGTTACCAGTATCTGGAACAAAATCATCGGGGTACCTCTACATTAACTCAGAGATG  60
10970    1027196  ............................................................  1027255

Query_3  61       GACCACTCCCGCCAACG  77
10970    1027256  .................  1027272


Lambda      K        H
   0.634    0.408    0.912 

Gapped
Lambda      K        H
   0.625    0.410    0.780 

Effective search space used: 59710891674


Query= EXON4

Length=97
                                                                      Score     E
Sequences producing significant alignments:                          (Bits)  Value

  NW_022668452.1 Tyto alba alba unplaced genomic scaffold, genome...  170     3e-41


Query_4  1        CTGGTGCCTTCAGGATGTCACCTTGAAACTGCGGGATGGTCAGAATATTCCTGTTTACCA  60
10970    1029883  ............................................................  1029942

Query_4  61       CTCGCCAGTGGAAAGCACTGGTGTGCAAGAAGGCTAA  97
10970    1029943  ...C.................................  1029979


Lambda      K        H
   0.634    0.408    0.912 

Gapped
Lambda      K        H
   0.625    0.410    0.780 

Effective search space used: 82862631956


  Database: GCF_902150015.1_genome_assembly_l500_genomic.fna
    Posted date:  Nov 21, 2020  7:27 PM
  Number of letters in database: 1,219,191,878
  Number of sequences in database:  21,509


Matrix: blastn matrix 2 -3
Gap Penalties: Existence: 5, Extension: 2
##blastn_Tyto_alba_DNA_SRR959575_76.fa_COA1_tyto_alba.fa_out
##raw-read=SRR959575_76.fa
##query=COA1_tyto_alba.fa

BLASTN 2.2.31+


Reference: Stephen F. Altschul, Thomas L. Madden, Alejandro A.
Schaffer, Jinghui Zhang, Zheng Zhang, Webb Miller, and David J.
Lipman (1997), "Gapped BLAST and PSI-BLAST: a new generation of
protein database search programs", Nucleic Acids Res. 25:3389-3402.


Database: SRR959575_76.fa
           315,670,102 sequences; 31,567,010,200 total letters


Query= EXON1

Length=94
                                                                      Score     E
Sequences producing significant alignments:                          (Bits)  Value

  SRR959575.52132062 FCB058RABXX:7:2101:20771:138746/1                136     1e-29
  SRR959575.84527444 FCB058RABXX:7:2203:17555:191221/1                127     5e-27
  SRR959576.528316 FCB058RABXX:8:1101:12229:85280/2                   120     8e-25
  SRR959576.34360283 FCB058RABXX:8:2104:20903:154805/1                120     8e-25
  SRR959575.99135884 FCB058RABXX:7:2208:15501:91557/2                 120     8e-25
  SRR959575.67584235 FCB058RABXX:7:2106:6603:117849/2                 120     8e-25
  SRR959575.51696225 FCB058RABXX:7:2101:8414:109477/2                 120     8e-25
  SRR959575.45087826 FCB058RABXX:7:1207:6483:102418/1                 120     8e-25
  SRR959575.12558906 FCB058RABXX:7:1105:12974:33118/2                 114     3e-23
  SRR959575.8059254 FCB058RABXX:7:1103:13891:147953/2                 114     3e-23
  SRR959575.43376470 FCB058RABXX:7:1206:16228:197022/1                113     1e-22
  SRR959575.8989510 FCB058RABXX:7:1104:18444:8091/1                   107     5e-21
  SRR959575.95962187 FCB058RABXX:7:2207:3954:104554/2                 105     2e-20
  SRR959575.64874802 FCB058RABXX:7:2105:9890:157019/2                 104     6e-20
  SRR959575.76777760 FCB058RABXX:7:2201:9923:49058/1                  102     2e-19
  SRR959576.40560759 FCB058RABXX:8:2107:18394:181777/1                98.7    3e-18
  SRR959575.76916648 FCB058RABXX:7:2201:16001:58521/1                 98.7    3e-18
  SRR959576.11748559 FCB058RABXX:8:1107:2460:151813/1                 96.9    9e-18
  SRR959575.95140502 FCB058RABXX:7:2207:12915:55574/2                 93.3    1e-16
  SRR959575.62878027 FCB058RABXX:7:2105:14861:37377/2                 93.3    1e-16
  SRR959575.43630563 FCB058RABXX:7:1207:4536:14110/1                  89.7    1e-15
  SRR959575.39667879 FCB058RABXX:7:1205:11337:168237/2                84.2    6e-14
  SRR959575.19351696 FCB058RABXX:7:1107:14616:50265/2                 84.2    6e-14
  SRR959575.83233235 FCB058RABXX:7:2203:5149:106580/2                 78.8    2e-12
  SRR959575.45177160 FCB058RABXX:7:1207:14328:107557/2                78.8    2e-12
  SRR959575.41412139 FCB058RABXX:7:1206:16632:77174/1                 78.8    2e-12
  SRR959576.27068608 FCB058RABXX:8:1208:13993:47844/1                 77.0    9e-12
  SRR959576.56698202 FCB058RABXX:8:2208:6882:192840/2                 73.4    1e-10
  SRR959576.41808218 FCB058RABXX:8:2108:14313:97223/1                 69.8    1e-09
  SRR959576.19518684 FCB058RABXX:8:1204:16441:99648/1                 66.2    2e-08
  SRR959576.46065107 FCB058RABXX:8:2203:10991:93554/2                 62.6    2e-07
  SRR959575.10294654 FCB058RABXX:7:1104:4477:90679/2                  62.6    2e-07
  SRR959575.2451481 FCB058RABXX:7:1101:12838:172547/2                 53.6    1e-04


Query_1    1   ATGCCAGCTTCTCTAAGAAAACTGCAGCAAATGGCTGTTTTCATGGGACTGTTCAGCGGC  60
52132061   78  ............................................................  19
84527443   98                       .......................................  60
259404352  20  ............................................................  79
236442254  34  ............................................................  93
200176869  12  ............................................................  71
168625220  27  ............................................................  86
152737210  28  ............................................................  87
45087825   20  ............................................................  79
113599891  1      .........................................................  57
109100239  16  ............................................................  75
43376469   1     .................................................C........  58
8989509    59  ...........................................................   1
197003172  1        ................................G......................  55
165915787  57  .........................................................     1
76777759   1             ..................................................  50
242642730  39  ..........................................C.....G......A....  98
76916647   46  ......................................................        99
213830530  1                ...............................................  47
196181487  1                    ...........................................  43
163919012  47  ..........................................C...........        100
43630562   52  .................................................             100
140708864  55  ..............................................                100
120392681  1                 .......A.....................................A  46
184274220  1                                 ..............................  30
146218145  100                                                 ............  89
41412138   1                                    ...........................  27
229150579  1                                             ..................  18
315574238  58  ...........................A...............                   100
243890189  1                                                           ....  4
221600655  65  ....................................                          100
304941143  59  ....A........................G........G...                    100
111335639  67  ..................................                            100
103492466  1                                                            ...  3

Query_1    61  GGGGGGTGCATCGTGATGTATAATCTTATGCAAA  94
52132061   18  .....A............                  1
84527443   59  .....A............................  26
259404352  80  ......                              85
236442254  94  ......                              99
200176869  72  ......                              77
168625220  87  ......                              92
152737210  88  ......                              93
45087825   80  ......                              85
113599891  58  ......                              63
109100239  76  ..C...                              81
43376469   60  ..........                          69
               \                                 
               |                                 
               G
197003172  56  ......                              61
76777759   51  ......                              56
242642730  99  ..                                  100
213830530  48  ......                              53
196181487  44  ......A.GCC.A..G....A...T...        71
120392681  47  ..A.....                            54
184274220  31  ......G.G......GG......             53
146218145  88  .....A............................  55
41412138   28  ......A.GC...G..A..........T.T....  61
229150579  19  .........G........GT....T.........  52
243890189  5   ..................................  38
103492466  4   .....TA....................T......  37


Lambda      K        H
   0.634    0.408    0.912 

Gapped
Lambda      K        H
   0.625    0.410    0.780 

Effective search space used: 1330865150032


Query= EXON2

Length=152
                                                                      Score     E
Sequences producing significant alignments:                          (Bits)  Value

  SRR959575.94213764 FCB058RABXX:7:2206:10634:198580/2                181     5e-43
  SRR959575.85318899 FCB058RABXX:7:2204:2085:43826/2                  181     5e-43
  SRR959575.28978262 FCB058RABXX:7:1202:12153:73776/2                 176     2e-41
  SRR959575.96590085 FCB058RABXX:7:2207:15704:141715/1                174     8e-41
  SRR959576.14185934 FCB058RABXX:8:1108:7198:187509/2                 172     3e-40
  SRR959576.49511143 FCB058RABXX:8:2205:7313:104279/1                 172     3e-40
  SRR959575.20904315 FCB058RABXX:7:1107:20856:143268/2                172     3e-40
  SRR959576.29482065 FCB058RABXX:8:2101:12336:110890/1                167     1e-38
  SRR959575.77068257 FCB058RABXX:7:2201:18193:69026/1                 163     1e-37
  SRR959576.12613975 FCB058RABXX:8:1108:16743:37731/2                 161     5e-37
  SRR959575.27616535 FCB058RABXX:7:1201:3566:171496/2                 147     1e-32
  SRR959575.35913370 FCB058RABXX:7:1204:14696:130711/2                143     1e-31
  SRR959575.33223921 FCB058RABXX:7:1203:14320:156565/1                140     2e-30
  SRR959575.41025624 FCB058RABXX:7:1206:13489:53265/2                 136     2e-29
  SRR959576.1730974 FCB058RABXX:8:1102:8725:49195/2                   122     4e-25
  SRR959575.59670167 FCB058RABXX:7:2104:9053:39739/2                  114     7e-23
  SRR959575.58338678 FCB058RABXX:7:2103:19968:154763/1                113     2e-22
  SRR959575.94246708 FCB058RABXX:7:2206:8802:200582/2                 107     1e-20
  SRR959575.69600295 FCB058RABXX:7:2107:7275:35934/1                  107     1e-20
  SRR959575.87065454 FCB058RABXX:7:2204:12443:155493/1                104     1e-19
  SRR959576.5742106 FCB058RABXX:8:1104:10199:129379/1                 96.9    2e-17
  SRR959575.7462042 FCB058RABXX:7:1103:4185:109960/2                  93.3    2e-16
  SRR959576.48528766 FCB058RABXX:8:2204:9397:194523/2                 91.5    7e-16
  SRR959576.50614904 FCB058RABXX:8:2206:17767:21009/1                 87.8    9e-15
  SRR959575.77564302 FCB058RABXX:7:2201:18056:103932/2                84.2    1e-13
  SRR959575.79562494 FCB058RABXX:7:2202:3541:56556/1                  82.4    4e-13
  SRR959576.7736079 FCB058RABXX:8:1105:6949:143038/1                  80.6    1e-12
  SRR959575.56026200 FCB058RABXX:7:2103:20385:7308/2                  71.6    7e-10
  SRR959575.42658529 FCB058RABXX:7:1206:18263:153470/1                64.4    1e-07
  SRR959575.85565443 FCB058RABXX:7:2204:4327:59678/2                  57.2    2e-05
  SRR959575.87839509 FCB058RABXX:7:2205:5700:5799/1                   57.2    2e-05


Query_2    1    AAAGTTTTGCCAGGACCCAGTATTACCAGCAGGCTTTGGAGCAACTGAACAGCAGTCCTG  60
195254749  100                     .........................................  60
186359884  100                                 .............................  72
130019247  100                                                    ........G.  91
96590084   1                      ..........................................  42
273061970  100                               ...T.....T.....................  70
251593114  1                                        ........................  24
121945300  1          ......................................................  54
231564036  100          ..............G...........G.G.......................  49
271490011  92   .......G....................................................  33
136954355  1                                                      ..........  10
142066609  26   ............................................................  85
160711152  38   ............................................................  97
58338677   62   ............................................................  3
195287693  42   ...........................................................   100
69600294   42   ...........................................................   100
87065453   44   .........................................................     100
207824077  48   .....................................................         100
108503027  47   ..........................................C...........        100
252696875  48   ................................................              1
79562493   56   .............................................                 100
186606428  34   ..................G...............                            1

Query_2    61   AGGCCCTGGCAGCCCTGGGTGCTCCCCCTCTTAAGGTTCACAACATCCGACTGACGGATG  120
195254749  59   ...........................................................   1
186359884  71   ............................................................  12
130019247  90   ............................................................  31
96590084   43   .....................................................C...     99
273061970  69   ............................................................  10
251593114  25   .....................................................C......  84
121945300  55   .....................A...................C....                100
231564036  48   ................................................              1
77068256   1      ..........................................................  58
271490011  32   ................................                              1
128657520  1               .................................................  49
136954355  11   ...............G.......................C....................  70
33223920   100            ..........T..................G....................  51
142066609  86   ...............                                               100
260607010  1                             ...................................  35
160711152  98   ...                                                           100
58338677   2    ..                                                            1
307404802  1                                           .....................  21
178605287  90                          ...A..T.......CA.A.T........G.......A  54
209818050  1                                                    ............  12
157067185  93                                           ....GG.....G......G.  74
42658528   1                                                             ...  3

Query_2    121  GGAGCAATCGCGTGGACACGGAAAGAGCACAG  152
186359884  11   ...........                       1
130019247  30   ..............................    1
273061970  9    .........                         1
251593114  85   ............G...                  100
77068256   59   ................................  90
128657520  50   ................................  81
136954355  71   .....C......A..G...T..C....       97
33223920   50   ................................  19
260607010  36   ................................  67
307404802  22   .......................C........  53
178605287  53   ..........................A.....  22
209818050  13   ................................  44
157067185  73   ............G...................  42
42658528   4    ................................  35
87839508   96    ...............................  66


Lambda      K        H
   0.634    0.408    0.912 

Gapped
Lambda      K        H
   0.625    0.410    0.780 

Effective search space used: 2516837723246


Query= EXON3

Length=77
                                                                      Score     E
Sequences producing significant alignments:                          (Bits)  Value

  SRR959576.37876348 FCB058RABXX:8:2106:12470:124167/2                140     6e-31
  SRR959575.86503162 FCB058RABXX:7:2204:19735:119422/1                140     6e-31
  SRR959575.3778086 FCB058RABXX:7:1102:19282:67288/1                  140     6e-31
  SRR959575.39568979 FCB058RABXX:7:1205:19818:161880/1                134     3e-29
  SRR959576.17967460 FCB058RABXX:8:1203:5518:122781/1                 132     9e-29
  SRR959576.21853341 FCB058RABXX:8:1205:5160:146103/2                 127     4e-27
```
