## Supplementary File S1B for "Recurrent erosion of *COA1/MITRAC15* demonstrates gene dispensability in oxidative phosphorylation": Supplementary_File_S1B.txt (part 12 of 732)

```
  SRR959576.12080656 FCB058RABXX:8:1107:13554:184375/2                127     4e-27
  SRR959576.2331204 FCB058RABXX:8:1102:19291:129642/1                 125     1e-26
  SRR959575.23804761 FCB058RABXX:7:1108:10681:116539/2                116     7e-24
  SRR959576.8229495 FCB058RABXX:8:1105:5355:194370/1                  113     9e-23
  SRR959575.70891241 FCB058RABXX:7:2107:18112:109658/2                113     9e-23
  SRR959575.7550319 FCB058RABXX:7:1103:15835:115269/2                 113     9e-23
  SRR959575.32618707 FCB058RABXX:7:1203:20559:117068/1                111     3e-22
  SRR959575.29998685 FCB058RABXX:7:1202:14912:142891/2                109     1e-21
  SRR959575.93152045 FCB058RABXX:7:2206:15659:134689/1                105     1e-20
  SRR959575.35904695 FCB058RABXX:7:1204:9761:130007/1                 104     5e-20
  SRR959576.25835790 FCB058RABXX:8:1207:16743:133334/2                102     2e-19
  SRR959575.51922222 FCB058RABXX:7:2101:6033:124678/2                 102     2e-19
  SRR959575.60749203 FCB058RABXX:7:2104:20778:106073/1                100     5e-19
  SRR959575.3697394 FCB058RABXX:7:1102:7284:62177/1                   100     5e-19
  SRR959575.29943595 FCB058RABXX:7:1202:17911:139177/1                98.7    2e-18
  SRR959575.22616353 FCB058RABXX:7:1108:14903:46670/1                 95.1    2e-17
  SRR959576.3085999 FCB058RABXX:8:1103:16689:25306/1                  91.5    3e-16
  SRR959575.47704041 FCB058RABXX:7:1208:11733:59341/2                 89.7    1e-15
  SRR959575.8636444 FCB058RABXX:7:1103:4146:184596/1                  89.7    1e-15
  SRR959575.20229169 FCB058RABXX:7:1107:15796:103088/1                87.8    3e-15
  SRR959576.43710026 FCB058RABXX:8:2201:16454:120378/1                82.4    1e-13
  SRR959576.20810931 FCB058RABXX:8:1205:14872:39153/2                 78.8    2e-12
  SRR959575.88903721 FCB058RABXX:7:2205:15592:72325/2                 78.8    2e-12
  SRR959575.48807941 FCB058RABXX:7:1208:13330:123857/1                78.8    2e-12
  SRR959575.23511711 FCB058RABXX:7:1108:13483:99377/1                 78.8    2e-12
  SRR959576.43835285 FCB058RABXX:8:2201:4487:134351/1                 77.0    6e-12
  SRR959576.36879179 FCB058RABXX:8:2106:8164:24658/1                  71.6    3e-10
  SRR959576.34065350 FCB058RABXX:8:2104:18921:121946/2                68.0    3e-09
  SRR959575.52183729 FCB058RABXX:7:2101:1711:142474/2                 68.0    3e-09
  SRR959575.69746799 FCB058RABXX:7:2107:5230:44274/2                  64.4    4e-08
  SRR959575.40458322 FCB058RABXX:7:1206:14680:18395/2                 64.4    4e-08
  SRR959575.28287930 FCB058RABXX:7:1202:6058:26547/2                  62.6    1e-07
  SRR959575.90334497 FCB058RABXX:7:2205:16132:161131/2                60.8    5e-07
  SRR959575.68525187 FCB058RABXX:7:2106:16497:172255/1                59.0    2e-06
  SRR959575.33272054 FCB058RABXX:7:1203:3505:159860/1                 59.0    2e-06
  SRR959575.5564003 FCB058RABXX:7:1102:13019:185500/2                 48.2    0.003


Query_3    1   ATAAAGTTACCAGTATCTGGAACAAAATCATCGGGGTACCTCTACATTAACTCAGAGATG  60
296752384  82  ............................................................  23
86503161   16  ............................................................  75
3778085    13  ............................................................  72
39568978   14  .................................C..........................  73
220049431  28  ............................................................  87
280729377  1          .....................................................  53
270956692  28  .....................................................C......  87
204413175  7   ..................................................A.........  66
124845746  1                ...............................................  47
210311466  1                  .............................................  45
171932226  12  .............C.G......A..................................C..  71
108591304  62  ............................................................  3
32618706   61  ............................................................  2
131039670  100               .....A........................................  55
93152044   43  ..........................................................    100
35904694   100           .......G............G...T.........A...............  51
284711826  1                        .......................................  39
152963207  74    ...............G............GG..........................G.  17
60749202   1                         ......................................  38
3697393    1                         ......................................  38
29943594   90  ........C...T......A.......G...G.............T.A..........G.  31
22616352   49  ....................................................          100
205167970  100     ......AGT......A..........G......C......................  45
148745026  1                               ................................  32
8636443    49  .................................................             1
20229168   53  ................................................              100
245791997  45  .............................................                 1
279686967  1                                     ..........................  26
189944706  1                                     ..........................  26
48807940   1                                     ..........................  26
23511710   58  ...........................................                   100
245917256  1                                      .........................  25
238961150  1                                         ......................  22
292941386  64  .....................................                         100
153224714  37  .....................................                         1
170787784  35  ...................................                           1
141499307  66  ...................................                           100
129328915  95                                  ..........................G.  67
                                                    \                      
                                                    |                      
                                                    G
191375482  1                                               ................  16
68525186   32  ................................                              1
33272053   69  ................................                              100
106604988  59                   ..A......T..T.G..T..T...T.....A...AA.....G.  17

Query_3    61  GACCACTCCCGCCAACG  77
296752384  22  .................  6
86503161   76  .................  92
3778085    73  .................  89
39568978   74  .................  90
220049431  88  .............      100
280729377  54  .................  70
270956692  88  .............      100
204413175  67  ...A.........T...  83
124845746  48  .................  64
210311466  46  .................  62
171932226  72  ...T.....A.......  88
108591304  2   ..                 1
32618706   1   .                  1
131039670  54  .................  38
35904694   50  .................  34
284711826  40  .................  56
152963207  16  .C..C.C.........   1
60749202   39  .................  55
3697393    39  .................  55
29943594   30  ....C............  14
205167970  44  .C..C.C..........  28
148745026  33  .................  49
279686967  27  .................  43
189944706  27  .................  43
48807940   27  .................  43
245917256  26  .................  42
238961150  23  .................  39
129328915  66  C...C............  50
191375482  17  .................  33
106604988  16  T...C...........   1


Lambda      K        H
   0.634    0.408    0.912 

Gapped
Lambda      K        H
   0.625    0.410    0.780 

Effective search space used: 965950512120


Query= EXON4

Length=97
                                                                      Score     E
Sequences producing significant alignments:                          (Bits)  Value

  SRR959576.34352628 FCB058RABXX:8:2104:13047:154067/1                167     7e-39
  SRR959575.12412612 FCB058RABXX:7:1105:9437:24166/1                  161     3e-37
  SRR959575.4613191 FCB058RABXX:7:1102:11884:123079/2                 158     3e-36
  SRR959575.62574839 FCB058RABXX:7:2105:5504:19125/2                  156     1e-35
  SRR959576.44317361 FCB058RABXX:8:2202:4817:20533/1                  150     5e-34
  SRR959575.7593868 FCB058RABXX:7:1103:18775:118243/1                 150     5e-34
  SRR959575.38115111 FCB058RABXX:7:1205:2838:71309/1                  149     2e-33
  SRR959576.27017117 FCB058RABXX:8:1208:18766:43200/1                 147     6e-33
  SRR959576.31508862 FCB058RABXX:8:2103:18083:11160/2                 141     3e-31
  SRR959576.40601574 FCB058RABXX:8:2107:20764:185592/1                131     5e-28
  SRR959575.67079265 FCB058RABXX:7:2106:6752:88451/1                  122     2e-25
  SRR959575.74066238 FCB058RABXX:7:2108:2247:89198/1                  118     3e-24
  SRR959575.69949800 FCB058RABXX:7:2107:18252:55890/1                 111     4e-22
  SRR959575.43673706 FCB058RABXX:7:1207:15181:16660/2                 105     2e-20
  SRR959575.3001653 FCB058RABXX:7:1102:10716:15047/2                  102     2e-19
  SRR959575.63891267 FCB058RABXX:7:2105:11829:98443/2                 98.7    3e-18
  SRR959576.33755799 FCB058RABXX:8:2104:12084:86775/2                 86.0    2e-14
  SRR959575.31509292 FCB058RABXX:7:1203:7143:44572/1                  84.2    6e-14
  SRR959575.38219588 FCB058RABXX:7:1205:5170:77901/2                  82.4    2e-13
  SRR959575.92787077 FCB058RABXX:7:2206:8418:112605/2                 80.6    7e-13
  SRR959575.73630502 FCB058RABXX:7:2108:16789:64824/1                 78.8    3e-12
  SRR959576.44248498 FCB058RABXX:8:2202:3701:4457/2                   68.0    5e-09
  SRR959575.93979574 FCB058RABXX:7:2206:9441:184535/1                 68.0    5e-09
  SRR959576.53091609 FCB058RABXX:8:2207:19433:66403/2                 62.6    2e-07
  SRR959575.100111993 FCB058RABXX:7:2208:12238:147502/2               60.8    7e-07
  SRR959575.73617796 FCB058RABXX:7:2108:20422:64236/2                 60.8    7e-07
  SRR959575.79573775 FCB058RABXX:7:2202:6093:57441/2                  59.0    2e-06
  SRR959575.18213926 FCB058RABXX:7:1106:8955:180354/2                 57.2    8e-06
  SRR959576.47708433 FCB058RABXX:8:2204:10731:99644/2                 55.4    3e-05
  SRR959575.46520655 FCB058RABXX:7:1207:17408:187772/2                53.6    1e-04
  SRR959576.7085670 FCB058RABXX:8:1105:20819:74933/1                  51.8    4e-04
  SRR959576.22783283 FCB058RABXX:8:1206:17180:40120/2                 48.2    0.004
  SRR959576.21478985 FCB058RABXX:8:1205:1519:108233/2                 48.2    0.004
  SRR959575.44058530 FCB058RABXX:7:1207:11758:40248/1                 48.2    0.004


Query_4    1   CTGGTGCCTTCAGGATGTCACCTTGAAACTGCGGGATGGTCAGAATATTCCTGTTTACCA  60
236434599  100      .......................................................  46
12412611   1           ....................................................  52
105654176  1             ..................................................  50
163615824  14  ............................................................  73
246399332  98   .........G................C.G..T...G.......................  40
7593867    1              ............................G....................  49
38115110   19  ............................................................  78
229099088  1                   ............................................  44
290384898  20  ............................................................  79
242683545  29  ............................................................  88
67079264   1                                 ..............................  30
74066237   36  ............................................................  95
69949799   40  ............................................................  99
144714691  58  ..........................................................    1
104042638  45  ........................................................      100
164932252  42  .............................C.............C...............   100
292631835  47  ...............................................               1
31509291   52  .......................................G.........             100
139260573  1                                                       ........  8
193828062  54  .......................................G.......               100
73630501   55  .................G............................                100
93979573   64  .....................................                         100
201152978  68  .................................                             100
180614760  66  ..............C....................                           100
147561640  72  .............................                                 100
209167641  68  ..............G................                               98
280355021  62  ..............C........C.C....CA.......                       100
44058529   26  ..........................                                    1

Query_4    61  CTCGCCAGTGGAAAGCACTGGTGTGCAAGAAGGCTAA  97
236434599  45  .....................................  9
12412611   53  .....................................  89
105654176  51  .....................................  87
163615824  74  ..........................             99
246399332  39  .....................................  3
7593867    50  .....................................  86
38115110   79  ......................                 100
229099088  45  .....................................  81
290384898  80  ............C........                  100
242683545  89  ............                           100
67079264   31  .....................................  67
74066237   96  .....                                  100
69949799   100 .                                      100
139260573  9   .....................................  45
303124534  1   .....................................  37
311967645  1      ..................................  34
174658781  1       .................................  33
119254911  1         ...............................  31
306584469  1          ..............................  30
281659319  1              ..........................  26


Lambda      K        H
   0.634    0.408    0.912 

Gapped
Lambda      K        H
   0.625    0.410    0.780 

Effective search space used: 1395261850840


  Database: SRR959575_76.fa
    Posted date:  Nov 15, 2020  8:54 PM
  Number of letters in database: 31,567,010,200
  Number of sequences in database:  315,670,102


Matrix: blastn matrix 2 -3
Gap Penalties: Existence: 5, Extension: 2
##blastn_Zonotrichia_albicollis_DNA_GCF_000385455.1_Zonotrichia_albicollis-1.0.1_genomic.fna_COA1.Zonotrichia_albicollis_COA1.fa.out
##genome=GCF_000385455.1_Zonotrichia_albicollis-1.0.1_genomic.fna
##query=Zonotrichia_albicollis_COA1.fa

BLASTN 2.6.0+


Reference: Stephen F. Altschul, Thomas L. Madden, Alejandro A.
Schaffer, Jinghui Zhang, Zheng Zhang, Webb Miller, and David J.
Lipman (1997), "Gapped BLAST and PSI-BLAST: a new generation of
protein database search programs", Nucleic Acids Res. 25:3389-3402.


Database: GCF_000385455.1_Zonotrichia_albicollis-1.0.1_genomic.fna
           6,018 sequences; 1,052,600,561 total letters


Query= EXON1

Length=94
                                                                      Score     E
Sequences producing significant alignments:                          (Bits)  Value

  NW_005081579.1 Zonotrichia albicollis isolate Tan morph unplace...  170     3e-41


Query_1  1        ATGCCAGCTTCTCTGAGAAAGCTGCAGCAAATGGCTGTTTTCATGGGACTGTTCAGCGGC  60
43       1115598  ............................................................  1115657

Query_1  61       GGGGGATGCATCGTGATGTACAATCTTATGCAAA  94
43       1115658  ..................................  1115691


Lambda      K        H
   0.634    0.408    0.912 

Gapped
Lambda      K        H
   0.625    0.410    0.780 

Effective search space used: 69460515762


Query= EXON2

Length=152
                                                                      Score     E
Sequences producing significant alignments:                          (Bits)  Value

  NW_005081579.1 Zonotrichia albicollis isolate Tan morph unplace...  275     2e-72


Query_2  1        AAAGTTTTGCCAGGACCCAGTATTACCAGCAAGCTTTGGAGCAACTGAAGAGCAATCCTG  60
43       1118497  ............................................................  1118556

Query_2  61       ATGCCCTGGCAGCCCTGGGTGcccccccTCTTAAGGTTCACAACATCCACCTGACAGATG  120
43       1118557  ............................................................  1118616

Query_2  121      GGAGCAATCGCGTGGACACGGAAAGAGCGCGG  152
43       1118617  ................................  1118648


Lambda      K        H
   0.634    0.408    0.912 

Gapped
Lambda      K        H
   0.625    0.410    0.780 

Effective search space used: 129448402797


Query= EXON3

Length=77
                                                                      Score     E
Sequences producing significant alignments:                          (Bits)  Value

  NW_005081579.1 Zonotrichia albicollis isolate Tan morph unplace...  140     3e-32


Query_3  1        ATAAAGTTACCAGTTTCTGGAACAAAATCAGCAGGCTGCCTCTACATTAACGCAGAGATG  60
43       1120537  ............................................................  1120596

Query_3  61       GACCACTCCCATCAGTG  77
43       1120597  .................  1120613


Lambda      K        H
   0.634    0.408    0.912 

Gapped
Lambda      K        H
   0.625    0.410    0.780 

Effective search space used: 51569170793


Query= EXON4

Length=97
                                                                      Score     E
Sequences producing significant alignments:                          (Bits)  Value

  NW_005081579.1 Zonotrichia albicollis isolate Tan morph unplace...  176     7e-43


Query_4  1        CTGGTGCCTTCAGGATGTCACCTTGAAACTGCGGGATGGTCAGAATATTCCCGTTTACCA  60
43       1123088  ............................................................  1123147

Query_4  61       CTCTCCAGTGGAAAGCATTGGTGTGCAAGAAGGCTAA  97
43       1123148  .....................................  1123184


Lambda      K        H
   0.634    0.408    0.912 

Gapped
Lambda      K        H
   0.625    0.410    0.780 

Effective search space used: 72617811933


  Database: GCF_000385455.1_Zonotrichia_albicollis-1.0.1_genomic.fna
    Posted date:  Nov 19, 2020  12:09 PM
  Number of letters in database: 1,052,600,561
  Number of sequences in database:  6,018


Matrix: blastn matrix 2 -3
Gap Penalties: Existence: 5, Extension: 2
##blastn_Zonotrichia_albicollis_DNA_SRR2012824_6661_6662_6663.fa_COA1_Zonotrichia_albicollis_COA1.out
##raw-read=SRR2012824_6661_6662_6663.fa
##query=Zonotrichia_albicollis_COA1.fa

BLASTN 2.6.0+


Reference: Stephen F. Altschul, Thomas L. Madden, Alejandro A.
Schaffer, Jinghui Zhang, Zheng Zhang, Webb Miller, and David J.
Lipman (1997), "Gapped BLAST and PSI-BLAST: a new generation of
protein database search programs", Nucleic Acids Res. 25:3389-3402.


Database: SRR2012824_6661_6662_6663.fa
           775,441,348 sequences; 77,544,134,800 total letters


Query= EXON1

Length=94
                                                                      Score     E
Sequences producing significant alignments:                          (Bits)  Value

  SRR2012824.150047901 DBRHHJN1:338:D298GACXX:4:2202:6883:28082/2     168     4e-39
  SRR2012824.31016533 DBRHHJN1:338:D298GACXX:3:1303:2542:6952/1       168     4e-39
  SRR2012824.1062016 DBRHHJN1:338:D298GACXX:3:1102:14954:20682/2      165     5e-38
  SRR2012824.100743741 DBRHHJN1:338:D298GACXX:4:1113:20037:51061/2    161     6e-37
  SRR2012824.163989377 DBRHHJN1:338:D298GACXX:4:2216:3937:78089/1     154     9e-35
  SRR2016662.24764068 HWI-ST1155:319:HBAD9ADXX:2:1208:5065:57268/2    152     3e-34
  SRR2016661.50566036 HWI-ST1155:319:HBAD9ADXX:2:2109:5482:99399/2    150     1e-33
  SRR2016661.35039475 HWI-ST1155:319:HBAD9ADXX:2:1213:16719:34161/2   149     4e-33
  SRR2012824.53543883 DBRHHJN1:338:D298GACXX:3:2111:16650:36893/2     149     4e-33
  SRR2012824.102532250 DBRHHJN1:338:D298GACXX:4:1115:14900:34219/2    147     1e-32
  SRR2012824.155958310 DBRHHJN1:338:D298GACXX:4:2208:4753:71849/1     147     1e-32
  SRR2016663.51980730 HWI-ST1155:319:HBAD9ADXX:2:2207:11240:2667/1    145     5e-32
  SRR2016662.10174870 HWI-ST1155:319:HBAD9ADXX:2:1110:3670:69507/1    143     2e-31
  SRR2012824.77202563 DBRHHJN1:338:D298GACXX:3:2304:6566:53902/1      141     6e-31
  SRR2012824.102532250 DBRHHJN1:338:D298GACXX:4:1115:14900:34219/1    140     2e-30
  SRR2016662.55505564 HWI-ST1155:319:HBAD9ADXX:2:2205:12916:63511/2   138     7e-30
  SRR2016661.52953616 HWI-ST1155:319:HBAD9ADXX:2:2111:11087:91901/2   138     7e-30
  SRR2016661.78331112 HWI-ST1155:319:HBAD9ADXX:2:2216:4195:58449/2    136     3e-29
  SRR2012824.85210633 DBRHHJN1:338:D298GACXX:3:2313:20094:5003/1      136     3e-29
  SRR2016663.61502063 HWI-ST1155:319:HBAD9ADXX:2:2216:3632:78752/1    134     9e-29
  SRR2016661.41190750 HWI-ST1155:319:HBAD9ADXX:2:2102:13437:31801/2   131     1e-27
  SRR2012824.42809761 DBRHHJN1:338:D298GACXX:3:1316:9174:2515/2       131     1e-27
  SRR2016662.64021045 HWI-ST1155:319:HBAD9ADXX:2:2213:5082:54336/2    125     5e-26
  SRR2016662.46434283 HWI-ST1155:319:HBAD9ADXX:2:2113:16100:2365/1    125     5e-26
  SRR2016661.41190750 HWI-ST1155:319:HBAD9ADXX:2:2102:13437:31801/1   125     5e-26
  SRR2012824.143036477 DBRHHJN1:338:D298GACXX:4:2111:1827:14452/1     122     6e-25
  SRR2012824.15017823 DBRHHJN1:338:D298GACXX:3:1201:6272:7656/1       122     6e-25
  SRR2016661.57378700 HWI-ST1155:319:HBAD9ADXX:2:2115:11753:58096/2   120     2e-24
  SRR2016661.42516727 HWI-ST1155:319:HBAD9ADXX:2:2103:8865:46405/1    120     2e-24
  SRR2016663.763292 HWI-ST1155:319:HBAD9ADXX:2:1101:13138:81211/2     118     7e-24
  SRR2016661.22820280 HWI-ST1155:319:HBAD9ADXX:2:1203:9783:49888/2    118     7e-24
  SRR2016661.5048043 HWI-ST1155:319:HBAD9ADXX:2:1105:14149:16308/1    118     7e-24
  SRR2012824.72409764 DBRHHJN1:338:D298GACXX:3:2215:20014:32215/2     118     7e-24
  SRR2012824.23517929 DBRHHJN1:338:D298GACXX:3:1210:13744:87479/2     118     7e-24
  SRR2016663.29149981 HWI-ST1155:319:HBAD9ADXX:2:1215:3329:35907/2    114     8e-23
  SRR2016663.1345127 HWI-ST1155:319:HBAD9ADXX:2:1102:16495:42620/2    113     3e-22
  SRR2016661.11892659 HWI-ST1155:319:HBAD9ADXX:2:1110:19822:66518/2   113     3e-22
  SRR2016663.29149981 HWI-ST1155:319:HBAD9ADXX:2:1215:3329:35907/1    111     1e-21
  SRR2012824.172281259 DBRHHJN1:338:D298GACXX:4:2309:16007:72531/2    107     1e-20
  SRR2016661.27064387 HWI-ST1155:319:HBAD9ADXX:2:1206:18060:95412/2   105     4e-20
  SRR2016661.5048043 HWI-ST1155:319:HBAD9ADXX:2:1105:14149:16308/2    102     5e-19
  SRR2016661.45588333 HWI-ST1155:319:HBAD9ADXX:2:2105:11140:97473/1   102     5e-19
  SRR2012824.61415126 DBRHHJN1:338:D298GACXX:3:2203:5973:65588/1      102     5e-19
  SRR2012824.45281040 DBRHHJN1:338:D298GACXX:3:2102:16897:68995/1     102     5e-19
  SRR2016661.11097410 HWI-ST1155:319:HBAD9ADXX:2:1110:16906:4023/2    100     2e-18
  SRR2016662.44212788 HWI-ST1155:319:HBAD9ADXX:2:2110:14655:92794/2   96.9    2e-17
  SRR2016661.45588333 HWI-ST1155:319:HBAD9ADXX:2:2105:11140:97473/2   96.9    2e-17
  SRR2012824.137358001 DBRHHJN1:338:D298GACXX:4:2105:21293:20828/2    96.9    2e-17
  SRR2016663.4479179 HWI-ST1155:319:HBAD9ADXX:2:1105:2908:70148/2     95.1    8e-17
  SRR2012824.74852161 DBRHHJN1:338:D298GACXX:3:2301:6135:86033/1      91.5    9e-16
  SRR2012824.64896958 DBRHHJN1:338:D298GACXX:3:2207:19659:60752/1     91.5    9e-16
  SRR2016662.41517841 HWI-ST1155:319:HBAD9ADXX:2:2108:8610:42085/2    89.7    3e-15
  SRR2012824.143384921 DBRHHJN1:338:D298GACXX:4:2111:20587:48568/1    89.7    3e-15
  SRR2012824.5101737 DBRHHJN1:338:D298GACXX:3:1106:14036:68290/1      89.7    3e-15
  SRR2012824.2518676 DBRHHJN1:338:D298GACXX:3:1103:2556:81611/2       87.8    1e-14
  SRR2012824.32074461 DBRHHJN1:338:D298GACXX:3:1304:11803:31204/1     86.0    4e-14
  SRR2012824.134733434 DBRHHJN1:338:D298GACXX:4:2102:10567:38925/1    80.6    2e-12
  SRR2016663.56695555 HWI-ST1155:319:HBAD9ADXX:2:2211:20486:81330/2   73.4    3e-10
  SRR2012824.51791955 DBRHHJN1:338:D298GACXX:3:2109:18966:59825/2     71.6    9e-10
  SRR2012824.138602295 DBRHHJN1:338:D298GACXX:4:2106:3695:51323/1     71.6    9e-10
  SRR2016663.50761342 HWI-ST1155:319:HBAD9ADXX:2:2205:18824:76943/2   69.8    3e-09
  SRR2012824.174049987 DBRHHJN1:338:D298GACXX:4:2311:2727:53971/2     68.0    1e-08
  SRR2012824.90123437 DBRHHJN1:338:D298GACXX:4:1102:18656:16063/2     68.0    1e-08
  SRR2012824.100105966 DBRHHJN1:338:D298GACXX:4:1112:13466:84137/1    68.0    1e-08
  SRR2016663.11421471 HWI-ST1155:319:HBAD9ADXX:2:1112:2024:89607/1    64.4    1e-07
  SRR2012824.90145735 DBRHHJN1:338:D298GACXX:4:1102:15822:18718/1     64.4    1e-07
  SRR2016663.17976829 HWI-ST1155:319:HBAD9ADXX:2:1203:4958:76565/2    62.6    5e-07
  SRR2016662.33787256 HWI-ST1155:319:HBAD9ADXX:2:2101:2045:7898/2     62.6    5e-07
  SRR2016661.46856982 HWI-ST1155:319:HBAD9ADXX:2:2106:15600:100603/1  60.8    2e-06
  SRR2016663.26050804 HWI-ST1155:319:HBAD9ADXX:2:1212:12724:14922/2   59.0    6e-06
  SRR2012824.7142012 DBRHHJN1:338:D298GACXX:3:1108:5655:84067/1       57.2    2e-05
  SRR2016662.26532428 HWI-ST1155:319:HBAD9ADXX:2:1210:5344:23738/1    55.4    7e-05
  SRR2016661.63075730 HWI-ST1155:319:HBAD9ADXX:2:2204:6878:27689/1    53.6    2e-04
  SRR2012824.177697849 DBRHHJN1:338:D298GACXX:4:2315:12462:23242/2    53.6    2e-04
  SRR2012824.101092635 DBRHHJN1:338:D298GACXX:4:1113:21042:87249/2    50.0    0.003
  SRR2012824.69460169 DBRHHJN1:338:D298GACXX:3:2212:11656:34609/2     50.0    0.003
  SRR2012824.139700387 DBRHHJN1:338:D298GACXX:4:2107:3940:66988/2     48.2    0.010
  SRR2012824.19552615 DBRHHJN1:338:D298GACXX:3:1206:7880:50620/2      48.2    0.010
  SRR2012824.147815492 DBRHHJN1:338:D298GACXX:4:2115:20574:87766/1    48.2    0.010
  SRR2012824.123558845 DBRHHJN1:338:D298GACXX:4:1306:11331:49678/1    48.2    0.010


Query_1    1   ATGCCAGCTTCTCTGAGAAAGCTGCAGCAAATGGCTGTTTTCATGGGACTGTTCAGCGGC  60
329520320  95  ............................................................  36
31016532   93  ............................................................  34
180534435  99  ...........................................................T  40
280216160  6   ............................................................  65
163989376  85  ............................................................  26
609084697  1   ............................................................  60
488348396  1    ...........................................................  59
472821835  82  ............................................................  23
233016302  100             ................................................  53
282004669  100              ...............................................  54
155958309  1                ...............................................  47
704002107  21  ............................................................  80
526794751  1               ................................................  48
77202562   78  ............................................................  19
102532249  16  ............................................................  75
639826193  1        .......................................................  55
490735976  1   ...............................C............................  60
516113472  75  ............................................................  16
85210632   1                      .........................................  41
713523440  10  ............................................................  69
478973110  22  ............................................................  81
222282180  100                       ......................................  63
648341674  1                         ......................................  38
563054164  29  ............................................................  88
400135589  100                          ...................................  66
143036476  67  ............................................................  8
15017822   29  ............................................................  88
495161060  9   ............................................................  68
401461566  69  ...............................C............................  10
714494654  1                   ............................................  44
460602640  35  ............................................................  94
363992882  34  ............................................................  93
251882183  35  ............................................................  94
202990348  65  ............................................................  6
742881343  38  ............................................................  97
715076489  39  ............................................................  98
449675019  36  ...............................C............................  95
681171358  100                                  ...........................  74
351753678  100                                    .........................  76
464846747  1                                       ........................  24
442830403  100                                       ......................  79
404533172  100                                    .........................  76
61415125   45  ........................................................      100
45281039   56  ........................................................      1
448879770  1                           .......C............................  36
628533417  100                                          ...................  82
483370693  42  ...............................C.....G....................    99
316830420  45  ....A...................................................      100
718210541  100                                           ..................  83
74852160   100                                             ................  85
64896957   50  ..................................................            1
625838470  1                                             ..................  18
143384920  1                                                ...............  15
5101736    49  .................................................             1
181991095  1                                                 ..............  14
32074460   54  ...............................................               100
134733433  57  ............................................                  100
770426917  61  ........................................                      100
231264374  100                                                        .....  96
138602294  62  .......................................                       100
764492704  1                                            ...................  19
353522406  1                                                            ...  3
269595856  64  .....................................                         100
100105965  100                                                          ...  98
663442848  100                                                            .  100
90145734                                                                  .  
618107885  100                                                          ...  98
405801821  1                                                             ..  2
739782166  32  ................................                              1
280565054  99                                                           ...  97
199025034  26  ..........................                                    1
123558844  75  ..........................                                    100

Query_1    61  GGGGGATGCATCGTGATGTACAATCTTATGCAAA  94
329520320  35  .................................   3
31016532   33  .................................   1
180534435  39  ..................................  6
280216160  66  .....G.........G..................  99
163989376  25  .........................           1
609084697  61  .....G..G....G.G..................  94
488348396  60  .....G..G....G.G..................  93
472821835  22  ......................              1
233016302  52  ..................................  19
282004669  53  ..................................  20
155958309  48  ..................................  81
704002107  81  ....................                100
526794751  49  .............G....................  82
77202562   18  ..................                  1
102532249  76  .....C.......A...T.......           100
639826193  56  .....G....A....G.T.............G..  89
490735976  61  .....GG.....A....T......T..T......  94
516113472  15  ...............                     1
85210632   42  ..................................  75
713523440  70  .....GG.....CC.........G...         96
478973110  82  .....GA..........                   98
222282180  62  ..................................  29
648341674  39  ...............G..................  72
563054164  89  .....G......                        100
400135589  65  ..................................  32
143036476  7   .......                             1
15017822   89  .....G..G...                        100
495161060  69  ......                              74
401461566  9   .........                           1
714494654  45  .....G...C.....G..G..........T....  78
460602640  95  .....                               99
363992882  94  .....                               98
251882183  95  .....                               99
202990348  5   .....                               1
742881343  98  ...                                 100
715076489  99  ..                                  100
449675019  96  .....                               100
681171358  73  ..................................  40
351753678  75  ..................................  42
464846747  25  ..................................  58
442830403  78  ..................................  45
404533172  75  ............A.....................  42
448879770  37  .....GG.....A..........A...T......  70
628533417  81  ..................................  48
718210541  82  ..................................  49
74852160   84  ..................................  51
625838470  19  .............G....................  52
143384920  16  ..................................  49
181991095  15  ..................................  48
231264374  95  ..................................  62
764492704  20  ...............TCA.....A...T.A....  53
353522406  4   ..................................  37
100105965  97  ..................................  64
663442848  99  ..................................  66
90145734   2   ..................................  35
731708191  100 ..................................  67
618107885  97  .......A..........................  64
405801821  3   ............A.....................  36
7142011    1      ...............................  31
543152309  1       ..............................  30
422020569  1        .............................  29
357170268  1        .............................  29
280565054  96  ......AA.C.A......................  63
248932588  100        ...........................  74
319172806  100         ..........................  75
147815491  100         ..........................  75


Lambda      K        H
   0.634    0.408    0.912 

Gapped
Lambda      K        H
   0.625    0.410    0.780 

Effective search space used: 3169228789276


Query= EXON2

Length=152
                                                                      Score     E
Sequences producing significant alignments:                          (Bits)  Value

  SRR2016663.17142868 HWI-ST1155:319:HBAD9ADXX:2:1202:7447:88920/2    181     1e-42
  SRR2016663.49952386 HWI-ST1155:319:HBAD9ADXX:2:2204:8375:94111/1    181     1e-42
  SRR2016663.14917638 HWI-ST1155:319:HBAD9ADXX:2:1116:3924:54876/1    181     1e-42
  SRR2016662.59366094 HWI-ST1155:319:HBAD9ADXX:2:2209:17768:23764/2   181     1e-42
  SRR2016662.6910675 HWI-ST1155:319:HBAD9ADXX:2:1107:13012:61518/2    181     1e-42
  SRR2016662.63806597 HWI-ST1155:319:HBAD9ADXX:2:2213:11712:34989/1   181     1e-42
  SRR2016662.49260742 HWI-ST1155:319:HBAD9ADXX:2:2115:16485:70855/1   181     1e-42
  SRR2016662.29223699 HWI-ST1155:319:HBAD9ADXX:2:1212:17978:75457/1   181     1e-42
  SRR2016662.2171033 HWI-ST1155:319:HBAD9ADXX:2:1103:20243:10722/1    181     1e-42
  SRR2016661.43014470 HWI-ST1155:319:HBAD9ADXX:2:2103:6214:87743/2    181     1e-42
  SRR2016661.11964772 HWI-ST1155:319:HBAD9ADXX:2:1110:15633:72485/1   181     1e-42
  SRR2012824.115875272 DBRHHJN1:338:D298GACXX:4:1214:20772:3603/2     181     1e-42
  SRR2012824.100218119 DBRHHJN1:338:D298GACXX:4:1112:4416:95334/2     181     1e-42
  SRR2012824.164296663 DBRHHJN1:338:D298GACXX:4:2301:12344:9565/1     181     1e-42
  SRR2012824.157030988 DBRHHJN1:338:D298GACXX:4:2209:15233:81874/1    181     1e-42
  SRR2012824.132372760 DBRHHJN1:338:D298GACXX:4:1315:15091:84813/1    181     1e-42
  SRR2012824.123577162 DBRHHJN1:338:D298GACXX:4:1306:9873:51661/1     181     1e-42
  SRR2012824.122299668 DBRHHJN1:338:D298GACXX:4:1305:10328:10225/1    181     1e-42
  SRR2012824.59753979 DBRHHJN1:338:D298GACXX:3:2201:1897:75307/1      181     1e-42
  SRR2016662.62941077 HWI-ST1155:319:HBAD9ADXX:2:2212:17826:54264/1   179     4e-42
  SRR2012824.156295426 DBRHHJN1:338:D298GACXX:4:2209:8130:7540/2      178     2e-41
  SRR2012824.71189248 DBRHHJN1:338:D298GACXX:3:2214:17117:11704/2     178     2e-41
  SRR2016663.57179997 HWI-ST1155:319:HBAD9ADXX:2:2212:21384:31628/2   176     5e-41
  SRR2016661.30598689 HWI-ST1155:319:HBAD9ADXX:2:1209:19894:78765/2   176     5e-41
  SRR2012824.164898602 DBRHHJN1:338:D298GACXX:4:2301:11893:76337/2    176     5e-41
  SRR2016662.41369207 HWI-ST1155:319:HBAD9ADXX:2:2108:10598:28446/2   174     2e-40
  SRR2016661.72769901 HWI-ST1155:319:HBAD9ADXX:2:2212:4839:8756/2     172     7e-40
  SRR2012824.108252709 DBRHHJN1:338:D298GACXX:4:1205:9717:77472/2     172     7e-40
  SRR2016662.41177442 HWI-ST1155:319:HBAD9ADXX:2:2108:18742:10723/1   170     2e-39
  SRR2012824.156462245 DBRHHJN1:338:D298GACXX:4:2209:18705:24436/2    170     2e-39
  SRR2012824.21160881 DBRHHJN1:338:D298GACXX:3:1208:1376:29786/1      168     8e-39
  SRR2016661.63159774 HWI-ST1155:319:HBAD9ADXX:2:2204:13010:34369/2   165     1e-37
  SRR2016661.37239547 HWI-ST1155:319:HBAD9ADXX:2:1215:10379:10514/1   165     1e-37
  SRR2012824.162688936 DBRHHJN1:338:D298GACXX:4:2215:8987:50677/2     163     3e-37
  SRR2012824.98648070 DBRHHJN1:338:D298GACXX:4:1111:8664:35310/2      163     3e-37
  SRR2012824.29518448 DBRHHJN1:338:D298GACXX:3:1301:17911:26857/1     163     3e-37
  SRR2016662.58306876 HWI-ST1155:319:HBAD9ADXX:2:2208:5642:24939/2    158     1e-35
  SRR2016662.60281570 HWI-ST1155:319:HBAD9ADXX:2:2210:13170:8976/1    158     1e-35
  SRR2016661.66092874 HWI-ST1155:319:HBAD9ADXX:2:2206:18793:71073/2   158     1e-35
  SRR2016662.17015325 HWI-ST1155:319:HBAD9ADXX:2:1201:12838:18522/1   156     5e-35
  SRR2016662.10467635 HWI-ST1155:319:HBAD9ADXX:2:1110:3874:96854/2    154     2e-34
  SRR2012824.128063237 DBRHHJN1:338:D298GACXX:4:1311:17006:35462/1    154     2e-34
  SRR2016661.59694654 HWI-ST1155:319:HBAD9ADXX:2:2201:11062:48109/2   152     6e-34
  SRR2016663.57361580 HWI-ST1155:319:HBAD9ADXX:2:2212:17977:49799/1   150     2e-33
  SRR2012824.5822677 DBRHHJN1:338:D298GACXX:3:1107:19985:45223/1      149     8e-33
  SRR2016662.33545625 HWI-ST1155:319:HBAD9ADXX:2:1216:16783:83599/2   147     3e-32
  SRR2016662.580100 HWI-ST1155:319:HBAD9ADXX:2:1101:10951:57432/1     145     9e-32
  SRR2016662.480072 HWI-ST1155:319:HBAD9ADXX:2:1101:6751:47959/1      145     9e-32
  SRR2016662.55606152 HWI-ST1155:319:HBAD9ADXX:2:2205:19004:72838/1   143     3e-31
  SRR2012824.51348392 DBRHHJN1:338:D298GACXX:3:2109:10858:15038/2     143     3e-31
  SRR2016662.15061897 HWI-ST1155:319:HBAD9ADXX:2:1115:2021:29700/1    141     1e-30
  SRR2012824.163637149 DBRHHJN1:338:D298GACXX:4:2216:3392:43805/2     138     1e-29
  SRR2012824.133032097 DBRHHJN1:338:D298GACXX:4:1316:11941:53837/1    138     1e-29
  SRR2016662.24542098 HWI-ST1155:319:HBAD9ADXX:2:1208:17812:36714/1   136     5e-29
  SRR2016661.70691785 HWI-ST1155:319:HBAD9ADXX:2:2210:4893:42192/2    134     2e-28
  SRR2016661.37667680 HWI-ST1155:319:HBAD9ADXX:2:1215:21283:44424/1   131     2e-27
  SRR2016663.13950138 HWI-ST1155:319:HBAD9ADXX:2:1115:16835:51651/1   129     7e-27
  SRR2012824.36244728 DBRHHJN1:338:D298GACXX:3:1308:10088:98101/2     129     7e-27
  SRR2016662.6910675 HWI-ST1155:319:HBAD9ADXX:2:1107:13012:61518/1    127     2e-26
  SRR2012824.139365754 DBRHHJN1:338:D298GACXX:4:2107:11047:31127/2    127     2e-26
  SRR2016663.22440514 HWI-ST1155:319:HBAD9ADXX:2:1208:7819:41976/1    125     9e-26
  SRR2016663.45800410 HWI-ST1155:319:HBAD9ADXX:2:2116:14541:64602/1   123     3e-25
  SRR2012824.60575188 DBRHHJN1:338:D298GACXX:3:2202:10138:69641/2     122     1e-24
  SRR2016661.20959943 HWI-ST1155:319:HBAD9ADXX:2:1201:18692:96209/1   118     1e-23
  SRR2012824.133448481 DBRHHJN1:338:D298GACXX:4:1316:11356:96384/2    116     4e-23
  SRR2012824.124540314 DBRHHJN1:338:D298GACXX:4:1307:4706:56865/2     116     4e-23
  SRR2016661.17507557 HWI-ST1155:319:HBAD9ADXX:2:1115:21054:14021/2   114     2e-22
  SRR2012824.97803903 DBRHHJN1:338:D298GACXX:4:1110:12061:48380/1     114     2e-22
  SRR2016662.63298137 HWI-ST1155:319:HBAD9ADXX:2:2212:2514:87160/2    113     5e-22
  SRR2016662.33841481 HWI-ST1155:319:HBAD9ADXX:2:2101:20148:12756/2   113     5e-22
  SRR2016661.37986750 HWI-ST1155:319:HBAD9ADXX:2:1215:14110:69577/1   113     5e-22
  SRR2016663.54370152 HWI-ST1155:319:HBAD9ADXX:2:2209:7541:45770/2    111     2e-21
  SRR2016662.53272677 HWI-ST1155:319:HBAD9ADXX:2:2203:3916:53717/1    111     2e-21
  SRR2012824.80097659 DBRHHJN1:338:D298GACXX:3:2307:17949:70689/2     111     2e-21
  SRR2012824.141119404 DBRHHJN1:338:D298GACXX:4:2109:21219:18309/1    107     2e-20
  SRR2012824.117683996 DBRHHJN1:338:D298GACXX:4:1215:2986:90180/2     105     8e-20
  SRR2012824.32895858 DBRHHJN1:338:D298GACXX:3:1305:10747:26338/2     105     8e-20
  SRR2012824.165518225 DBRHHJN1:338:D298GACXX:4:2302:10375:46148/1    105     8e-20
  SRR2016662.41369207 HWI-ST1155:319:HBAD9ADXX:2:2108:10598:28446/1   104     3e-19
  SRR2012824.51047037 DBRHHJN1:338:D298GACXX:3:2108:13999:83480/1     102     1e-18
  SRR2012824.46961765 DBRHHJN1:338:D298GACXX:3:2104:1804:54265/2      98.7    1e-17
  SRR2016662.27206877 HWI-ST1155:319:HBAD9ADXX:2:1210:13561:85727/1   93.3    5e-16
  SRR2012824.176646760 DBRHHJN1:338:D298GACXX:4:2314:16507:18750/2    93.3    5e-16
  SRR2016662.34491407 HWI-ST1155:319:HBAD9ADXX:2:2101:8393:74732/2    91.5    2e-15
  SRR2016662.52221694 HWI-ST1155:319:HBAD9ADXX:2:2202:21059:53728/1   89.7    6e-15
  SRR2016662.33841481 HWI-ST1155:319:HBAD9ADXX:2:2101:20148:12756/1   89.7    6e-15
  SRR2016663.17752885 HWI-ST1155:319:HBAD9ADXX:2:1203:4872:53497/2    86.0    8e-14
  SRR2016663.47003543 HWI-ST1155:319:HBAD9ADXX:2:2201:13132:89991/1   84.2    3e-13
  SRR2016661.39011274 HWI-ST1155:319:HBAD9ADXX:2:1216:14110:51903/1   84.2    3e-13
  SRR2016663.39243110 HWI-ST1155:319:HBAD9ADXX:2:2109:12277:79781/2   82.4    9e-13
  SRR2016663.33353496 HWI-ST1155:319:HBAD9ADXX:2:2103:4852:76372/1    78.8    1e-11
  SRR2016662.60799030 HWI-ST1155:319:HBAD9ADXX:2:2210:9846:56160/1    77.0    4e-11
  SRR2012824.76323684 DBRHHJN1:338:D298GACXX:3:2303:4199:53714/1      77.0    4e-11
  SRR2016661.30598689 HWI-ST1155:319:HBAD9ADXX:2:1209:19894:78765/1   71.6    2e-09
  SRR2016661.43847341 HWI-ST1155:319:HBAD9ADXX:2:2104:9711:56436/2    69.8    6e-09
  SRR2012824.170216563 DBRHHJN1:338:D298GACXX:4:2307:7728:55643/2     69.8    6e-09
  SRR2016662.66008713 HWI-ST1155:319:HBAD9ADXX:2:2215:20227:40793/2   62.6    9e-07
  SRR2012824.115164535 DBRHHJN1:338:D298GACXX:4:1213:12006:25867/1    62.6    9e-07
  SRR2016662.56367404 HWI-ST1155:319:HBAD9ADXX:2:2206:16118:44332/1   60.8    3e-06
  SRR2016661.33123416 HWI-ST1155:319:HBAD9ADXX:2:1211:14077:80761/1   60.8    3e-06
  SRR2012824.4799196 DBRHHJN1:338:D298GACXX:3:1106:12800:36360/1      55.4    1e-04
  SRR2016661.26068729 HWI-ST1155:319:HBAD9ADXX:2:1206:7683:16220/2    53.6    4e-04
  SRR2012824.59650939 DBRHHJN1:338:D298GACXX:3:2201:5667:63710/1      53.6    4e-04
  SRR2016663.45800410 HWI-ST1155:319:HBAD9ADXX:2:2116:14541:64602/2   51.8    0.002
  SRR2012824.156336493 DBRHHJN1:338:D298GACXX:4:2209:20733:11540/1    51.8    0.002
  SRR2016661.37667680 HWI-ST1155:319:HBAD9ADXX:2:1215:21283:44424/2   50.0    0.005


Query_2    1    AAAGTTTTGCCAGGACCCAGTATTACCAGCAAGCTTTGGAGCAACTGAAGAGCAATCCTG  60
730874230  100                  ............................................  57
701973763  100                                              ................  85
666939015  1                                                       .........  9
643686723  100                                                ..............  87
591231304  1                  ..............................................  46
580426478  1             ...................................................  51
565880623  100                                          ....................  81
545843580  100      ........................................................  45
518790914  1                                                   .............  13
480796830  100          ....................................................  49
370909611  1                                   .............................  29
295347691  100                                                ..............  87
279690538  100           ...................................................  50
164296662  1              ..................................................  50
157030987  100                                   ...........................  74
132372759  100                                              ................  85
123577161  100                                            ..................  83
122299667  1                                      ..........................  26
59753978   1                         .......................................  39
579560958  1                                                         .......  7
335767845  100                   ...........................................  58
250661667  3      ..........................................................  60
770911359  100                                    ..........................  75
468381049  100                   ...........................................  58
344371021  100                                                     .........  92
625689836  5    ............................................................  64
510552261  1                                                     ...........  11
287725128  100                  ........T..................................C  57
557797323  1                                                              ..  2
335934664  100                                                         .....  96
21160880   100                  ............................................  57
500942134  91   ............................................................  32
396184386  94   ............................................................  35
342161355  11   ............................................................  70
278120489  8    ............................................................  67
29518447   1                          ......................................  38
576901451  14   ............................................................  73
709382957  18   ............................................................  77
617866254  20   ............................................................  79
517199981  21   ............................................................  80
230820811  79   ............................................................  20
541161979  75   ............................................................  16
508474145  77   ............................................................  18
396612519  26   ............................................................  85
674461891  69   ............................................................  10
240047607  34   ............................................................  93
379904782  68   ............................................................  9
455289917  63   ............................................................  4
618162110  39   ............................................................  98
396931589  39   ............................................................  98
768101514  40   ............................................................  99
212368277  58   ..........................................................    1
226434184  54   ......................................................        1
543826758  51   ...................................................           1
356119179  53   ...................................................           3
699024920  46   ..............................................                1
397956113  55   ..............................................                100
685374873  43   ...........................................                   1
389543528  62   .......................................                       100
481629701  38   ......................................                        1
572987285  33   .................................                             1
392068255  33   .................................                             1
59650938   29   .............................                                 1
759531772  73   ............................                                  100
156336492  28   ............................                                  1

Query_2    61   ATGCCCTGGCAGCCCTGGGTGcccccccTCTTAAGGTTCACAACATCCACCTGACAGATG  120
730874230  56   ........................................................      1
701973763  84   ............................................................  25
666939015  10   ............................................................  69
643686723  86   ............................................................  27
591231304  47   ......................................................        100
580426478  52   .................................................             100
565880623  80   ............................................................  21
545843580  44   ............................................                  1
518790914  14   ............................................................  73
480796830  48   ................................................              1
370909611  30   ............................................................  89
295347691  86   ............................................................  27
279690538  49   .................................................             1
164296662  51   ..................................................            100
157030987  73   ............................................................  14
132372759  84   ............................................................  25
123577161  82   ............................................................  23
122299667  27   ............................................................  86
59753978   40   ............................................................  99
579560958  8    ............................................................  67
335767845  57   .......................................................       3
250661667  61   ........................................                      100
770911359  74   ...........T................................................  15
468381049  57   ..T......................................................     1
344371021  91   ................................................C...........  32
625689836  65   ....................................                          100
510552261  12   ..T.................................C.......................  71
287725128  56   ........................................................      1
557797323  3    ............................................................  62
335934664  95   ............................................................  36
21160880   56   .................................................             8
500942134  31   ...............................                               1
396184386  34   ..T...............................                            1
342161355  71   ..............................                                100
278120489  68   ............A....................                             100
29518447   39   ...............................................-------......  91
642627505  1         .......................................................  55
576901451  74   ...........................                                   100
503875234  100       .......................................................  46
533635206  100        ......................................................  47
594788264  1     ......T....................................................  59
128063236  1           .....................................................  53
497477014  100          ....................................................  49
709382957  78   .......................                                       100
5822676    1              ..................................................  50
617866254  80   .....................                                         100
517199981  81   ....................                                          100
517099953  100              ................................................  53
572226033  1                 ...............................................  47
230820811  19   ...................                                           1
531681778  1                  ..............................................  46
343109568  3                    ............................................  46
133032096  100                  ............................................  57
541161979  15   ...............                                               1
508474145  17   ..T..............                                             1
396612519  86   ..T............                                               100
665971515  1          .............A...........C....C..C....................  54
215717147  1        ...........................................-------......  49
523530556  100                        ......................................  63
318838173  1                          ......................................  38
674461891  9    .........                                                     1
697821787  100                          ....................................  65
240047607  94   .......                                                       100
379904782  8    ..T.....                                                      1
312920900  1                                ................................  32
304012733  1                                ................................  32
455289917  3    ...                                                           1
97803902   100                               ...............................  70
647618766  1                                  ..............................  30
618162110  99   ..                                                            100
396931589  99   ..                                                            100
768101514  100  .                                                             100
569892558  1                                   .............................  29
259570078  1                                   .............................  29
141119403  100                                ..................G...........  71
297156415  100                                    ..........................  75
165518224  1                                      ..........................  26
557989088  100                                     .........................  76
51047036   100                                      ........................  77
618812036  100                                        ..........T...........  79
568841575  1                                               .................  17
550461362  100                                             .................  84
731484247  1                                                 ...............  15
752974472  1                                                   .............  13
577418911  1                                                      ..........  10
76323683   100                                                    ..........  91
349688982  100                                                        ......  95
650329342  1                                                              ..  2
115164534  1                                                              ..  2

Query_2    121  GGAGCAATCGCGTGGACACGGAAAGAGCGCGG  152
701973763  24   ........................          1
666939015  70   ...............................   100
643686723  26   ..........................        1
565880623  20   ....................              1
518790914  74   ...........................       100
370909611  90   ...........                       100
295347691  26   ..........................        1
157030987  13   .............                     1
132372759  24   ........................          1
123577161  22   ......................            1
122299667  87   ..............                    100
59753978   100  .                                 100
579560958  68   ................................  99
770911359  14   ..............                    1
344371021  31   ...............................   1
510552261  72   .............................     100
557797323  63   ................................  94
335934664  35   .............A..................  4
29518447   92   .........                         100
642627505  56   ................................  87
503875234  45   ................................  14
533635206  46   ................................  15
594788264  60   ..........................A....   90
128063236  54   ................................  85
497477014  48   ................................  17
5822676    51   ................................  82
517099953  52   ................................  21
572226033  48   ................................  79
531681778  47   ................................  78
343109568  47   ................................  78
133032096  56   ................................  25
665971515  55   ........A...C...................  86
215717147  50   ................................  81
523530556  62   ................................  31
318838173  39   ................................  70
697821787  64   ................................  33
312920900  33   ................................  64
304012733  33   ................................  64
97803902   69   ................................  38
647618766  31   ................................  62
569892558  30   ................................  61
259570078  30   ................................  61
141119403  70   ................................  39
297156415  74   ................................  43
165518224  27   ................................  58
557989088  75   ................................  44
51047036   76   ................................  45
618812036  78   ...............................   48
568841575  18   ................................  49
550461362  83   ................................  52
731484247  16   ................................  47
752974472  14   ................................  45
577418911  11   ................................  42
76323683   90   ................................  59
349688982  94   ................................  63
650329342  3    ................................  34
115164534  3    ................................  34
4799195    1      ..............................  30
463851089  100     .............................  72
475450040  100       ...........................  74


Lambda      K        H
   0.634    0.408    0.912 

Gapped
Lambda      K        H
   0.625    0.410    0.780 

Effective search space used: 6039137218224


Query= EXON3

Length=77
                                                                      Score     E
Sequences producing significant alignments:                          (Bits)  Value

  SRR2016663.35684818 HWI-ST1155:319:HBAD9ADXX:2:2106:5865:17368/2    140     1e-30
  SRR2016663.60513816 HWI-ST1155:319:HBAD9ADXX:2:2215:8668:74223/1    140     1e-30
  SRR2016663.42332030 HWI-ST1155:319:HBAD9ADXX:2:2112:4958:99271/1    140     1e-30
  SRR2016662.12708134 HWI-ST1155:319:HBAD9ADXX:2:1113:17990:8345/1    140     1e-30
  SRR2016661.26799781 HWI-ST1155:319:HBAD9ADXX:2:1206:17604:74482/2   140     1e-30
  SRR2016661.45485835 HWI-ST1155:319:HBAD9ADXX:2:2105:17914:89217/1   140     1e-30
  SRR2016661.30602375 HWI-ST1155:319:HBAD9ADXX:2:1209:2656:79288/1    140     1e-30
  SRR2016661.28629465 HWI-ST1155:319:HBAD9ADXX:2:1208:15664:21803/1   140     1e-30
  SRR2012824.133264481 DBRHHJN1:338:D298GACXX:4:1316:13080:77878/2    140     1e-30
  SRR2012824.57320801 DBRHHJN1:338:D298GACXX:3:2115:12791:18438/2     140     1e-30
  SRR2012824.57317130 DBRHHJN1:338:D298GACXX:3:2115:5141:18131/2      140     1e-30
  SRR2012824.124216975 DBRHHJN1:338:D298GACXX:4:1307:5186:22186/1     140     1e-30
  SRR2012824.122616751 DBRHHJN1:338:D298GACXX:4:1305:18183:45230/1    140     1e-30
  SRR2012824.108130877 DBRHHJN1:338:D298GACXX:4:1205:10052:63845/1    140     1e-30
  SRR2016663.16304410 HWI-ST1155:319:HBAD9ADXX:2:1202:5234:2411/1     138     5e-30
  SRR2012824.161907406 DBRHHJN1:338:D298GACXX:4:2214:4094:73023/2     138     5e-30
  SRR2016662.57580816 HWI-ST1155:319:HBAD9ADXX:2:2207:16964:57130/1   136     2e-29
  SRR2016663.52847232 HWI-ST1155:319:HBAD9ADXX:2:2207:17156:89251/1   134     6e-29
  SRR2016663.13933249 HWI-ST1155:319:HBAD9ADXX:2:1115:2487:50008/1    134     6e-29
  SRR2016662.65079887 HWI-ST1155:319:HBAD9ADXX:2:2214:7111:53610/2    134     6e-29
  SRR2012824.97645500 DBRHHJN1:338:D298GACXX:4:1110:1796:32466/2      134     6e-29
  SRR2012824.66271111 DBRHHJN1:338:D298GACXX:3:2209:3372:7746/1       134     6e-29
  SRR2012824.59433477 DBRHHJN1:338:D298GACXX:3:2201:10906:38631/1     134     6e-29
  SRR2016661.72165199 HWI-ST1155:319:HBAD9ADXX:2:2211:10181:59727/2   132     2e-28
  SRR2012824.126475092 DBRHHJN1:338:D298GACXX:4:1309:3533:67702/2     132     2e-28
  SRR2012824.57438743 DBRHHJN1:338:D298GACXX:3:2115:8100:30162/1      129     3e-27
  SRR2012824.178468283 DBRHHJN1:338:D298GACXX:4:2315:4260:99338/1     125     3e-26
  SRR2016661.35436072 HWI-ST1155:319:HBAD9ADXX:2:1213:11614:65149/1   120     1e-24
  SRR2012824.83351354 DBRHHJN1:338:D298GACXX:3:2311:14127:13790/2     120     1e-24
  SRR2012824.59955489 DBRHHJN1:338:D298GACXX:3:2201:13717:98155/1     118     5e-24
  SRR2016663.61036996 HWI-ST1155:319:HBAD9ADXX:2:2216:10864:29577/1   116     2e-23
  SRR2012824.107055555 DBRHHJN1:338:D298GACXX:4:1204:12104:42744/2    116     2e-23
  SRR2016661.56870694 HWI-ST1155:319:HBAD9ADXX:2:2115:2826:17320/2    113     2e-22
  SRR2016662.52795237 HWI-ST1155:319:HBAD9ADXX:2:2203:6645:8930/2     111     7e-22
  SRR2016661.72165199 HWI-ST1155:319:HBAD9ADXX:2:2211:10181:59727/1   109     3e-21
  SRR2012824.35901626 DBRHHJN1:338:D298GACXX:3:1308:6562:61252/1      109     3e-21
  SRR2016662.14671985 HWI-ST1155:319:HBAD9ADXX:2:1114:16720:91768/1   107     9e-21
  SRR2012824.56826196 DBRHHJN1:338:D298GACXX:3:2114:2874:68803/2      107     9e-21
  SRR2012824.13843033 DBRHHJN1:338:D298GACXX:3:1115:6225:82373/2      107     9e-21
  SRR2012824.150064728 DBRHHJN1:338:D298GACXX:4:2202:15758:29967/2    104     1e-19
  SRR2012824.112014422 DBRHHJN1:338:D298GACXX:4:1209:8946:93429/1     104     1e-19
  SRR2012824.89559222 DBRHHJN1:338:D298GACXX:4:1101:14303:52093/1     104     1e-19
  SRR2012824.2140014 DBRHHJN1:338:D298GACXX:3:1103:1436:39905/1       100     1e-18
  SRR2012824.142768851 DBRHHJN1:338:D298GACXX:4:2110:6308:86530/2     98.7    5e-18
  SRR2016662.16465736 HWI-ST1155:319:HBAD9ADXX:2:1116:20407:64375/1   96.9    2e-17
  SRR2016663.55234340 HWI-ST1155:319:HBAD9ADXX:2:2210:9030:33876/2    95.1    6e-17
  SRR2012824.31685100 DBRHHJN1:338:D298GACXX:3:1303:7855:84286/2      95.1    6e-17
  SRR2012824.27096669 DBRHHJN1:338:D298GACXX:3:1214:10420:68107/2     95.1    6e-17
  SRR2016662.15703311 HWI-ST1155:319:HBAD9ADXX:2:1115:3384:90234/2    93.3    2e-16
  SRR2016661.25295542 HWI-ST1155:319:HBAD9ADXX:2:1205:3448:52263/1    93.3    2e-16
  SRR2012824.140598049 DBRHHJN1:338:D298GACXX:4:2108:13241:63933/2    93.3    2e-16
  SRR2016661.47453653 HWI-ST1155:319:HBAD9ADXX:2:2107:13481:49489/1   91.5    7e-16
  SRR2016661.26407519 HWI-ST1155:319:HBAD9ADXX:2:1206:19785:43207/1   87.8    8e-15
  SRR2016661.16750310 HWI-ST1155:319:HBAD9ADXX:2:1114:10848:53489/1   87.8    8e-15
  SRR2012824.8197476 DBRHHJN1:338:D298GACXX:3:1109:11812:94889/2      87.8    8e-15
  SRR2012824.88385363 DBRHHJN1:338:D298GACXX:3:2316:13683:27981/1     87.8    8e-15
  SRR2016663.22694926 HWI-ST1155:319:HBAD9ADXX:2:1208:3972:67847/2    86.0    3e-14
  SRR2016662.24101949 HWI-ST1155:319:HBAD9ADXX:2:1207:7214:94586/2    86.0    3e-14
  SRR2016661.25605825 HWI-ST1155:319:HBAD9ADXX:2:1205:2531:77337/2    86.0    3e-14
  SRR2012824.48929065 DBRHHJN1:338:D298GACXX:3:2106:5053:65476/2      86.0    3e-14
  SRR2012824.87323331 DBRHHJN1:338:D298GACXX:3:2315:16527:21101/2     84.2    1e-13
  SRR2012824.9094111 DBRHHJN1:338:D298GACXX:3:1110:20875:88023/1      84.2    1e-13
  SRR2012824.9517561 DBRHHJN1:338:D298GACXX:3:1111:18782:32410/2      80.6    1e-12
  SRR2016663.12021748 HWI-ST1155:319:HBAD9ADXX:2:1113:13639:51869/2   77.0    1e-11
  SRR2016661.78055241 HWI-ST1155:319:HBAD9ADXX:2:2216:17701:35973/2   77.0    1e-11
  SRR2016661.57220015 HWI-ST1155:319:HBAD9ADXX:2:2115:20617:45269/1   77.0    1e-11
  SRR2012824.28360575 DBRHHJN1:338:D298GACXX:3:1216:12678:1958/1      75.2    5e-11
  SRR2016661.26799781 HWI-ST1155:319:HBAD9ADXX:2:1206:17604:74482/1   73.4    2e-10
  SRR2016661.21349318 HWI-ST1155:319:HBAD9ADXX:2:1202:3473:29398/1    73.4    2e-10
  SRR2016663.12009226 HWI-ST1155:319:HBAD9ADXX:2:1113:10688:50523/1   71.6    6e-10
  SRR2016662.37328984 HWI-ST1155:319:HBAD9ADXX:2:2104:12488:49282/2   69.8    2e-09
  SRR2012824.78250505 DBRHHJN1:338:D298GACXX:3:2305:7463:70092/2      69.8    2e-09
  SRR2016661.26407519 HWI-ST1155:319:HBAD9ADXX:2:1206:19785:43207/2   68.0    8e-09
  SRR2012824.169270386 DBRHHJN1:338:D298GACXX:4:2306:15105:55309/1    68.0    8e-09
  SRR2016662.16465736 HWI-ST1155:319:HBAD9ADXX:2:1116:20407:64375/2   62.6    3e-07
  SRR2016662.15172699 HWI-ST1155:319:HBAD9ADXX:2:1115:14641:39792/2   60.8    1e-06
  SRR2012824.128989631 DBRHHJN1:338:D298GACXX:4:1312:6500:32662/2     59.0    4e-06
  SRR2012824.140598049 DBRHHJN1:338:D298GACXX:4:2108:13241:63933/1    59.0    4e-06
  SRR2016663.41023668 HWI-ST1155:319:HBAD9ADXX:2:2111:11245:63135/1   57.2    1e-05
  SRR2016661.48223049 HWI-ST1155:319:HBAD9ADXX:2:2108:12767:11851/2   57.2    1e-05
  SRR2016661.41549609 HWI-ST1155:319:HBAD9ADXX:2:2102:12730:61287/2   55.4    5e-05
  SRR2012824.44645010 DBRHHJN1:338:D298GACXX:3:2101:4448:99283/2      53.6    2e-04
  SRR2016661.16467760 HWI-ST1155:319:HBAD9ADXX:2:1114:21304:31176/2   48.2    0.007
  SRR2012824.163117221 DBRHHJN1:338:D298GACXX:4:2215:15903:92355/1    48.2    0.007


Query_3    1   ATAAAGTTACCAGTTTCTGGAACAAAATCAGCAGGCTGCCTCTACATTAACGCAGAGATG  60
749416180  2   ............................................................  61
712535193  78  ............................................................  19
694353407  100 ............................................................  41
529328015  10  ............................................................  69
464582141  99  ............................................................  40
404430674  93  ............................................................  34
389547214  15  ............................................................  74
387574304  21  ............................................................  80
312736900  8   ............................................................  67
236793220  11  ............................................................  70
236789549  12  ............................................................  71
124216974  11  ............................................................  70
122616750  13  ............................................................  72
108130876  2   ............................................................  61
668325787  1    ...........................................................  59
341379825  78  ............................................................  19
574200697  26  ............................................................  85
704868609  1      .........................................................  57
665954626  1      .........................................................  57
649400516  100    .........................................................  44
277117919  17  ............................................................  76
66271110   1      .........................................................  57
59433476   90  .....................................................C......  31
509947559  1       ........................................................  56
305947511  100   .............N............................................  43
57438742   71  ............................................................  12
178468282  32  ............................................................  91
394380911  1              .................................................  49
262823773  35  ............................................................  94
59955488   36  ............................................................  95
713058373  37  ............................................................  96
286527974  64  ............................................................  5
494653054  1                  .............................................  45
637115866  100                 ............................................  57
431110038  100                  ...........................................  58
35901625   100                  ...........................................  58
531291866  59  ...........................................................   1
236298615  1                     ..........................................  42
193315452  59  ...........................................................   1
329537147  59  .........................................................     3
112014421  44  .........................................................     100
89559221   44  .........................................................     100
2140013    1                         ......................................  38
322241270  1                          .....................................  37
533085617  1                           ....................................  36
768965702  100                          ...................................  66
211157519  1                          .....................................  37
206569088  49  ....................................................          100
600023940  1                             ..................................  34
384240381  1                             ..................................  34
320070468  50  ...................................................           100
406398492  51  ..................................................            100
385352358  100                              ...............................  70
375695149  48  ................................................              1
187669895  48  ................................................              1
88385362   1                                ...............................  31
736426288  47  ...............................................               1
608422578  47  ...............................................               1
463388185  100                            .................................  68
228401484  54  ...............................................               100
266795750  1              .................G..T...A..T................CC...  49
9094110    1                                  .............................  29
188989980  1                                    ...........................  27
725753110  1                                      .........................  25
515837601  1                                      .........................  25
416164854  100                                    .........................  76
28360574   60  .........................................                     100
385744620  61  ........................................                      100
380294157  100                                      .......................  78
664030603  100                                       ......................  79
621649613  100                                     ........................  77
257722924  38  ......................................                        1
464189879  64  .....................................                         100
169270385  100                                      .......................  78
600786365  100                                            .................  84
599493328  100                                             ................  85
308462050  32  ................................                              1
140598048  100                                              ...............  86
693045045  70  ...............................                               100
486005409  100                                               ..............  87
479331969  33  ......................T..........                             1
224117429  100                                                 ............  89
454250120  69  ......A..A.....................                               99
163117220  75  ..........................                                    100

Query_3    61  GACCACTCCCATCAGTG  77
749416180  62  .................  78
712535193  18  .................  2
694353407  40  .................  24
529328015  70  .................  86
464582141  39  .................  23
404430674  33  .................  17
389547214  75  .................  91
387574304  81  .................  97
312736900  68  .................  84
236793220  71  .................  87
236789549  72  .................  88
124216974  71  .................  87
122616750  73  .................  89
108130876  62  .................  78
668325787  60  .................  76
341379825  18  ................   3
574200697  86  ...............    100
704868609  58  .................  74
665954626  58  .................  74
649400516  43  .................  27
277117919  77  ...........C.....  93
66271110   58  .................  74
59433476   30  .................  14
509947559  57  .................  73
305947511  42  .................  26
57438742   11  ...........        1
178468282  92  .........          100
394380911  50  .................  66
262823773  95  ......             100
59955488   96  .....              100
713058373  97  ....               100
286527974  4   ....               1
494653054  46  .................  62
637115866  56  .................  40
431110038  57  .................  41
35901625   57  .................  41
236298615  43  .................  59
2140013    39  .................  55
322241270  38  .................  54
533085617  37  .................  53
768965702  65  .................  49
211157519  38  ...............    52
600023940  35  .................  51
384240381  35  .................  51
385352358  69  .................  53
88385362   32  .................  48
463388185  67  ...A.............  51
266795750  50  C..T.............  66
9094110    30  .................  46
188989980  28  .................  44
725753110  26  .................  42
515837601  26  .................  42
416164854  75  .................  59
380294157  77  .................  61
664030603  78  .................  62
621649613  76  ......A..........  60
169270385  77  .........A.......  61
600786365  83  .................  67
599493328  84  .................  68
140598048  85  .................  69
486005409  86  .................  70
224117429  88  .................  72


Lambda      K        H
   0.634    0.408    0.912 

Gapped
Lambda      K        H
   0.625    0.410    0.780 

Effective search space used: 2286001093904


Query= EXON4

Length=97
                                                                      Score     E
Sequences producing significant alignments:                          (Bits)  Value

  SRR2016663.27758518 HWI-ST1155:319:HBAD9ADXX:2:1213:7035:89547/2    176     3e-41
  SRR2012824.10933820 DBRHHJN1:338:D298GACXX:3:1112:19364:78591/1     176     3e-41
  SRR2012824.119187100 DBRHHJN1:338:D298GACXX:4:1301:19584:51816/1    174     1e-40
  SRR2012824.78485932 DBRHHJN1:338:D298GACXX:3:2305:21017:95549/1     174     1e-40
  SRR2016662.17146521 HWI-ST1155:319:HBAD9ADXX:2:1201:18865:31193/1   172     4e-40
  SRR2016661.70102075 HWI-ST1155:319:HBAD9ADXX:2:2209:4701:94149/2    172     4e-40
  SRR2012824.129427621 DBRHHJN1:338:D298GACXX:4:1312:12748:77662/2    172     4e-40
  SRR2016663.51330659 HWI-ST1155:319:HBAD9ADXX:2:2206:19534:35627/1   170     1e-39
  SRR2016661.69768047 HWI-ST1155:319:HBAD9ADXX:2:2209:3951:67721/2    161     7e-37
  SRR2012824.155118945 DBRHHJN1:338:D298GACXX:4:2207:9338:80280/1     161     7e-37
  SRR2016661.17986476 HWI-ST1155:319:HBAD9ADXX:2:1115:4047:52067/1    159     2e-36
  SRR2016662.12771372 HWI-ST1155:319:HBAD9ADXX:2:1113:9902:14303/1    158     8e-36
  SRR2012824.77882347 DBRHHJN1:338:D298GACXX:3:2305:18676:29867/2     156     3e-35
  SRR2016661.57411120 HWI-ST1155:319:HBAD9ADXX:2:2115:19042:60635/2   154     1e-34
  SRR2012824.66202920 DBRHHJN1:338:D298GACXX:3:2208:7222:99144/2      152     3e-34
  SRR2012824.98470200 DBRHHJN1:338:D298GACXX:4:1111:14864:17011/1     150     1e-33
  SRR2012824.6974847 DBRHHJN1:338:D298GACXX:3:1108:15385:66712/1      150     1e-33
  SRR2016661.64949478 HWI-ST1155:319:HBAD9ADXX:2:2205:18707:78652/2   149     4e-33
  SRR2016662.1703715 HWI-ST1155:319:HBAD9ADXX:2:1102:17656:65069/1    147     1e-32
  SRR2012824.86757397 DBRHHJN1:338:D298GACXX:3:2314:3620:64050/2      147     1e-32
  SRR2012824.169397819 DBRHHJN1:338:D298GACXX:4:2306:7980:68845/2     145     5e-32
  SRR2012824.110222271 DBRHHJN1:338:D298GACXX:4:1207:19062:96247/2    145     5e-32
  SRR2012824.90867939 DBRHHJN1:338:D298GACXX:4:1102:15174:98334/2     145     5e-32
  SRR2016662.54957915 HWI-ST1155:319:HBAD9ADXX:2:2205:20088:12862/2   143     2e-31
  SRR2012824.151185437 DBRHHJN1:338:D298GACXX:4:2203:2833:55680/1     143     2e-31
  SRR2016663.16684963 HWI-ST1155:319:HBAD9ADXX:2:1202:16270:41654/1   141     6e-31
  SRR2016661.23668781 HWI-ST1155:319:HBAD9ADXX:2:1204:10077:20144/1   140     2e-30
  SRR2012824.31689546 DBRHHJN1:338:D298GACXX:3:1303:9117:84831/1      140     2e-30
  SRR2012824.160592213 DBRHHJN1:338:D298GACXX:4:2213:15403:42536/2    138     8e-30
  SRR2016661.57092871 HWI-ST1155:319:HBAD9ADXX:2:2115:4165:35402/2    131     1e-27
  SRR2012824.14317826 DBRHHJN1:338:D298GACXX:3:1116:6631:31326/2      131     1e-27
  SRR2016661.73896014 HWI-ST1155:319:HBAD9ADXX:2:2212:11969:97762/2   125     5e-26
  SRR2012824.118021191 DBRHHJN1:338:D298GACXX:4:1216:1982:25217/1     120     2e-24
  SRR2012824.163730631 DBRHHJN1:338:D298GACXX:4:2216:17516:53236/2    118     7e-24
  SRR2016662.42720971 HWI-ST1155:319:HBAD9ADXX:2:2109:8462:54066/1    114     9e-23
  SRR2016663.11362847 HWI-ST1155:319:HBAD9ADXX:2:1112:8843:83542/2    113     3e-22
  SRR2016663.1389532 HWI-ST1155:319:HBAD9ADXX:2:1102:7679:47352/1     113     3e-22
  SRR2016662.22564762 HWI-ST1155:319:HBAD9ADXX:2:1206:5168:50904/1    113     3e-22
  SRR2016663.53792913 HWI-ST1155:319:HBAD9ADXX:2:2208:8237:85863/2    109     4e-21
  SRR2012824.175120763 DBRHHJN1:338:D298GACXX:4:2312:18571:62669/1    105     4e-20
  SRR2012824.150450326 DBRHHJN1:338:D298GACXX:4:2202:6758:73146/2     100     2e-18
  SRR2012824.137518671 DBRHHJN1:338:D298GACXX:4:2105:16159:37725/2    100     2e-18
  SRR2012824.32857757 DBRHHJN1:338:D298GACXX:3:1305:4914:22243/2      100     2e-18
  SRR2012824.175096209 DBRHHJN1:338:D298GACXX:4:2312:3221:60307/2     96.9    2e-17
  SRR2016661.49713502 HWI-ST1155:319:HBAD9ADXX:2:2109:15670:31979/2   95.1    8e-17
  SRR2012824.75716098 DBRHHJN1:338:D298GACXX:3:2302:10225:84659/2     95.1    8e-17
  SRR2012824.149602474 DBRHHJN1:338:D298GACXX:4:2201:10684:76748/1    93.3    3e-16
  SRR2016661.73896014 HWI-ST1155:319:HBAD9ADXX:2:2212:11969:97762/1   91.5    1e-15
  SRR2016662.64197412 HWI-ST1155:319:HBAD9ADXX:2:2213:11977:70291/2   87.8    1e-14
  SRR2012824.131733730 DBRHHJN1:338:D298GACXX:4:1315:13771:18963/1    87.8    1e-14
  SRR2012824.5267298 DBRHHJN1:338:D298GACXX:3:1106:1630:85960/1       86.0    4e-14
  SRR2016661.43990331 HWI-ST1155:319:HBAD9ADXX:2:2104:7013:67958/2    80.6    2e-12
  SRR2012824.129341841 DBRHHJN1:338:D298GACXX:4:1312:12579:68830/1    80.6    2e-12
  SRR2016661.75121600 HWI-ST1155:319:HBAD9ADXX:2:2213:16529:95911/2   78.8    6e-12
  SRR2016661.36192362 HWI-ST1155:319:HBAD9ADXX:2:1214:16304:25783/2   78.8    6e-12
  SRR2012824.142414732 DBRHHJN1:338:D298GACXX:4:2110:9477:51001/2     78.8    6e-12
  SRR2012824.178697898 DBRHHJN1:338:D298GACXX:4:2316:8077:22986/1     78.8    6e-12
  SRR2016663.24171977 HWI-ST1155:319:HBAD9ADXX:2:1210:5032:20551/1    77.0    2e-11
  SRR2016661.69768047 HWI-ST1155:319:HBAD9ADXX:2:2209:3951:67721/1    77.0    2e-11
  SRR2016662.32429367 HWI-ST1155:319:HBAD9ADXX:2:1215:5317:77757/1    75.2    8e-11
  SRR2012824.29292385 DBRHHJN1:338:D298GACXX:3:1216:15465:98655/1     75.2    8e-11
  SRR2012824.166413589 DBRHHJN1:338:D298GACXX:4:2303:15918:45573/2    73.4    3e-10
  SRR2012824.177655432 DBRHHJN1:338:D298GACXX:4:2315:21066:18843/2    69.8    3e-09
  SRR2016661.70102075 HWI-ST1155:319:HBAD9ADXX:2:2209:4701:94149/1    66.2    4e-08
  SRR2016663.16684963 HWI-ST1155:319:HBAD9ADXX:2:1202:16270:41654/2   64.4    1e-07
  SRR2016661.2942522 HWI-ST1155:319:HBAD9ADXX:2:1103:6797:44202/2     64.4    1e-07
  SRR2012824.81728636 DBRHHJN1:338:D298GACXX:3:2309:13486:44342/1     64.4    1e-07
  SRR2016662.32429367 HWI-ST1155:319:HBAD9ADXX:2:1215:5317:77757/2    62.6    5e-07
  SRR2012824.33690067 DBRHHJN1:338:D298GACXX:3:1306:13834:17261/2     62.6    5e-07
  SRR2012824.148758483 DBRHHJN1:338:D298GACXX:4:2116:4225:82707/1     60.8    2e-06
  SRR2012824.3831415 DBRHHJN1:338:D298GACXX:3:1105:5144:30098/1       59.0    6e-06
  SRR2016661.5189531 HWI-ST1155:319:HBAD9ADXX:2:1105:17847:27521/2    55.4    7e-05
  SRR2012824.136703102 DBRHHJN1:338:D298GACXX:4:2104:11901:51202/1    55.4    7e-05
  SRR2012824.122196114 DBRHHJN1:338:D298GACXX:4:1304:3636:97385/2     53.6    2e-04
  SRR2012824.134170200 DBRHHJN1:338:D298GACXX:4:2101:1789:76726/2     51.8    9e-04
  SRR2016662.14061164 HWI-ST1155:319:HBAD9ADXX:2:1114:17578:35068/2   50.0    0.003


Query_4    1   CTGGTGCCTTCAGGATGTCACCTTGAAACTGCGGGATGGTCAGAATATTCCCGTTTACCA  60
741489880  2   ............................................................  61
10933819   3   ............................................................  62
119187099  100  ...........................................................  42
78485931   100  ...........................................................  42
533766402  100   ..........................................................  43
507884435  6   ............................................................  65
308900040  3   ............................................................  62
703352036  94  ............................................................  35
507550407  1           ....................................................  52
155118944  12  ............................................................  71
376931315  88  ............................................................  29
529391253  14  ............................................................  73
257354766  1              .................................................  49
495193480  1          .....................................................  53
245675339  17  ............................................................  76
98470199   83  ............................................................  24
6974846    83  ............................................................  24
502731838  82  ............................................................  23
518323596  1                   ............................................  44
266229816  100         ....T..............C...............................C  49
348870238  80  ............................................................  21
289694690  1                    ...........................................  43
270340358  21  ............................................................  80
639278544  100                   ..........................................  59
151185436  22  ............................................................  81
668706340  20  .......................................G....................  79
382613620  100                     ........................................  61
31689545   100                     ........................................  61
340064632  93  ..A..........A...................A......T...............G...  34
494875231  29  ............................................................  88
193790245  29  ............................................................  88
511678374  32  ............................................................  91
118021190  100                                .............................  72
343203050  3                                   ............................  30
559340852  63  ............................................................  4
725094209  64  ............................................................  5
653410909  100                                    .........................  76
539184643  100                                    .........................  76
767524275  60  ............................................................  1
175120762  43  ..........................................................    100
329922745  1                                             ..................  18
316991090  55  .......................................................       1
212330176  58  ................................A.........................    1
354568628  56  ...................G....................................      1
487495862  49  ....................................................          100
255188517  52  ....................................................          1
149602473  50  ...................................................           100
432840853  100                                                .............  88
648518041  1                                                    ...........  11
131733729  100                                                  ...........  90
5267297    54  ...............................................               100
481772691  1                                                     .........C  10
129341840  1                                                        .......  7
512903960  43  ...........................................                   1
473974722  48  ...T.................G..........................              1
321887151  100                                                       ......  95
178697897  100                                                       ......  95
676193354  42  ..........................................                    1
428712886  100                                                        .....  96
549049248  100                                                         ....  97
29292384   1                                                           ....  4
345886008  61  ........................................                      100
357127851  100                                                            .  100
81728635   66  ...................................                           100
616749996  67  ..................................                            100
442971891  30  ..............................                                1
136703101  30  ..............................                                1

Query_4    61  CTCTCCAGTGGAAAGCATTGGTGTGCAAGAAGGCTAA  97
741489880  62  .....................................  98
10933819   63  .....................................  99
119187099  41  .....................................  5
78485931   41  .....................................  5
533766402  42  .....................................  6
507884435  66  ...................................    100
308900040  63  ........................N............  99
703352036  34  ..................................     1
507550407  53  .....................................  89
155118944  72  .............................          100
376931315  28  ............................           1
529391253  74  ...........................            100
257354766  50  .....................................  86
495193480  54  ...A.............G...................  90
245675339  77  ........................               100
98470199   23  .......................                1
6974846    23  .......................                1
502731838  22  ......................                 1
518323596  45  .....................................  81
266229816  48  .....................................  12
348870238  20  ....................                   1
289694690  44  .....................................  80
270340358  81  ....................                   100
639278544  58  .....................................  22
151185436  82  ...................                    100
668706340  80  .....................                  100
382613620  60  .....................................  24
31689545   60  .....................................  24
340064632  33  ..............T................        3
494875231  89  ............                           100
193790245  89  ............                           100
511678374  92  .........                              100
118021190  71  .....................................  35
343203050  31  .....................................  67
559340852  3   ...                                    1
725094209  4   ..                                     3
653410909  75  .....................................  39
539184643  75  .....................................  39
329922745  19  .....................................  55
432840853  87  .....................................  51
648518041  12  .....................................  48
131733729  89  .....................................  53
481772691  11  .....................................  47
129341840  8   .....................................  44
321887151  94  .....................................  58
178697897  94  .....................................  58
428712886  95  .....................................  59
549049248  96  .....................................  60
29292384   5   .....................................  41
357127851  99  .....................................  63
429046914  100  ....................................  65
730416325  100   ...................................  66
440724882  1     ...................................  35
213162486  1      ..................................  34
148758482  1       .................................  33
3831414    1        ................................  32
301668533  100       .............N.................  70
313642619  1            ............................  28
598381793  1             ...........................  27


Lambda      K        H
   0.634    0.408    0.912 

Gapped
Lambda      K        H
   0.625    0.410    0.780 

Effective search space used: 3325092500224


  Database: SRR2012824_6661_6662_6663.fa
    Posted date:  Aug 16, 2020  1:48 AM
  Number of letters in database: 77,544,134,800
  Number of sequences in database:  775,441,348


Matrix: blastn matrix 2 -3
Gap Penalties: Existence: 5, Extension: 2
##blastn_Acinonyx_jubatus_DNA_SRR2737512_17.fa_COA1.Acinonyx_jubatus_edited.fa.out
##RAWREAD=SRR2737512_17
##query=Acinonyx_jubatus_edited.fa


BLASTN 2.6.0+


Reference: Stephen F. Altschul, Thomas L. Madden, Alejandro A.
Schaffer, Jinghui Zhang, Zheng Zhang, Webb Miller, and David J.
Lipman (1997), "Gapped BLAST and PSI-BLAST: a new generation of
protein database search programs", Nucleic Acids Res. 25:3389-3402.


Database: SRR2737512_17.fa
           893,241,420 sequences; 89,324,142,000 total letters


Query= Exon1

Length=85
                                                                      Score     E
Sequences producing significant alignments:                          (Bits)  Value

  SRR2737515.10017916 B802B7ABXX:3:5:9279:116834/1                    154     9e-35
  SRR2737513.2628386 B20681ABXX:2:2:16188:87145/2                     154     9e-35
  SRR2737513.3898898 B20681ABXX:2:3:4232:11836/1                      154     9e-35
  SRR2737513.70180506 B20681ABXX:2:67:16609:159551/1                  150     1e-33
  SRR2737516.18350211 A2086CABXX:8:8:9017:102935/1                    145     5e-32
  SRR2737517.56808122 B20681ABXX:3:47:14105:160432/1                  138     7e-30
  SRR2737512.25590966 A2086CABXX:7:23:14630:52168/1                   138     7e-30
  SRR2737513.67816492 B20681ABXX:2:66:12626:176143/2                  125     4e-26
  SRR2737517.29379811 B20681ABXX:3:25:20858:8326/1                    120     2e-24
  SRR2737513.36937617 B20681ABXX:2:41:6764:55342/1                    116     2e-23
  SRR2737517.61558677 B20681ABXX:3:61:10298:131165/2                  113     3e-22
  SRR2737517.48756350 B20681ABXX:3:44:12078:159810/2                  113     3e-22
  SRR2737517.30722036 B20681ABXX:3:25:17610:116014/1                  113     3e-22
  SRR2737515.62336493 B802B7ABXX:3:64:16882:11094/1                   113     3e-22
  SRR2737512.10858134 A2086CABXX:7:5:16171:100072/1                   113     3e-22
  SRR2737514.14975232 A80203ABXX:7:21:11277:97867/1                   111     1e-21
  SRR2737517.58857487 B20681ABXX:3:48:11749:101776/2                  107     1e-20
  SRR2737516.79989071 A2086CABXX:8:68:6666:148309/2                   107     1e-20
  SRR2737512.39559940 A2086CABXX:7:28:7633:104492/2                   107     1e-20
  SRR2737512.23971240 A2086CABXX:7:22:20362:112706/2                  105     4e-20
  SRR2737513.52151583 B20681ABXX:2:47:4190:185071/2                   104     1e-19
  SRR2737514.49623221 A80203ABXX:7:65:8126:109712/1                   102     5e-19
  SRR2737514.11241233 A80203ABXX:7:6:4633:11459/1                     102     5e-19
  SRR2737517.44655258 B20681ABXX:3:43:8926:23368/2                    98.7    6e-18
  SRR2737512.78181255 A2086CABXX:7:67:13959:40698/1                   96.9    2e-17
  SRR2737517.30300413 B20681ABXX:3:25:11791:82474/2                   93.3    3e-16
  SRR2737512.45876621 A2086CABXX:7:43:8864:16871/2                    91.5    9e-16
  SRR2737515.64037178 B802B7ABXX:3:64:1123:159689/1                   89.7    3e-15
  SRR2737517.34384699 B20681ABXX:3:26:2301:197148/1                   86.0    4e-14
  SRR2737515.15059514 B802B7ABXX:3:7:20085:121103/2                   86.0    4e-14
  SRR2737515.55926509 B802B7ABXX:3:48:7938:193729/1                   84.2    1e-13
  SRR2737514.28105914 A80203ABXX:7:41:20948:49195/1                   84.2    1e-13
  SRR2737516.65619283 A2086CABXX:8:63:16093:67760/2                   82.4    5e-13
  SRR2737512.2329284 A2086CABXX:7:2:10842:8865/2                      82.4    5e-13
  SRR2737513.54543980 B20681ABXX:2:48:20008:159773/2                  80.6    2e-12
  SRR2737514.52470017 A80203ABXX:7:66:15853:144088/1                  78.8    6e-12
  SRR2737513.44021176 B20681ABXX:2:44:5678:127297/2                   77.0    2e-11
  SRR2737512.4362864 A2086CABXX:7:2:7823:182796/1                     75.2    7e-11
  SRR2737513.21280058 B20681ABXX:2:22:18185:94506/1                   73.4    2e-10
  SRR2737516.16351746 A2086CABXX:8:7:8909:156715/2                    69.8    3e-09
  SRR2737516.37203537 A2086CABXX:8:28:4308:33494/2                    66.2    4e-08
  SRR2737513.69323716 B20681ABXX:2:67:6208:94501/2                    66.2    4e-08
  SRR2737513.29444210 B20681ABXX:2:26:13094:46549/1                   66.2    4e-08
  SRR2737514.20969177 A80203ABXX:7:24:19818:68120/1                   64.4    1e-07
  SRR2737512.15766034 A2086CABXX:7:7:2875:68055/1                     60.8    2e-06
  SRR2737514.52470017 A80203ABXX:7:66:15853:144088/2                  59.0    5e-06
  SRR2737512.4362864 A2086CABXX:7:2:7823:182796/2                     57.2    2e-05
  SRR2737516.79989071 A2086CABXX:8:68:6666:148309/1                   55.4    7e-05
  SRR2737515.55926509 B802B7ABXX:3:48:7938:193729/2                   51.8    8e-04
  SRR2737515.15059514 B802B7ABXX:3:7:20085:121103/1                   50.0    0.003


Query_1    1   ATGCCATTGCCTCTGGGGAAACTGGTCCTTCTTTCCAGTGTGGTGGCCAGTGGGAGCTGC  60
445698419  13  ............................................................  72
256840434  85  ............................................................  26
184590151  99  ............................................................  40
250871759  100   ..........................................................  43
603209224  100      .......................................................  46
803234379  1            ...................................................  51
25590965   76  ............................................................  17
322028540  27  ..................................................G.........  86
775806068  71  ..C.............T...........................................  12
217628870  64  ............................................................  5
888147456  62  ............................................................  3
875345129  87  ......................G....T..T..........A....T............T  28
777148293  62  ............................................................  3
498016996  10  ......................G....T..T..........A....T............T  69
10858133   4   ......................G....T..T..........A....T............T  63
342708075  36  ..............................................A.............  95
885446266  59  ...........................................................   1
745631706  100  ..A..G...A.G...C....G........T........................C..TG  42
136660507  10  ......................G....T..T..........A....T............T  69
121071807  63  .........................C..................T...............  4
306363631  57  .........................................................     1
377356064  45  ........................................................      100
338974076  45  ........................................................      100
871244037  1           ..............G....T..T..........A....T............T  52
78181254   20  ......................G....T..T..........A....T............T  79
856889192  32  ...................C..................................        85
142977188  1               ..........G....T..T..........A....T............T  48
499717681  69  ......................G....T..T..........A....T............T  10
780810956  1                                         ......................  22
525329272  98                           ........C..............G.........C.  64
491607012  41  ......................G....T..T..........A....T............   99
355838757  1                                          .....................  21
731261918  1                                 ..................C...........  30
85919969   1                    .....G....T..T..........A....T............T  43
308756028  44  ............................................                  1
380202860  83                                         .....................  63
298233224  55  ......................G....T..T..........A....T........       1
4362863    98                         ...T...TC.............C..............  61
                                                     \                     
                                                     |                     
                                                     G
201971311  1                       ..G....T..T..........A....T............T  40
681994381  1                                   .........A....T............T  28
702846172  1                                                    ...........  11
323535764  1                                                    ...........  11
210135463  1                                     .......A....T............T  26
348702020  1                       ..G....T..T..........A....T.........GG.G  40
15766033   55  ......................G..C.T..T..........A....                100
434176690  69  ................................                              100
87953549   62  ...............................                               92
664848084  71  ..............................                                100
566196267  99                                                 ............T  87
450740017  74  ...........................                                   100

Query_1    61  ACCCTTATATATTACCTTATACGAA  85
445698419  73  .........................  97
256840434  25  .........................  1
184590151  39  .........................  15
250871759  42  .........................  18
603209224  45  .........................  21
803234379  52  .........................  76
25590965   16  ................           1
322028540  87  C.............             100
775806068  11  ...........                1
217628870  4   ....                       1
888147456  2   ..                         1
875345129  27  G......C..............A..  3
777148293  2   ..                         1
498016996  70  G......C..............A..  94
10858133   64  G......C..............A..  88
342708075  96  ....                       99
745631706  41  .........................  17
136660507  70  G......C.......T......     91
121071807  3   ...                        1
871244037  53  G......C..............A..  77
78181254   80  G...C..C.....TA......      100
142977188  49  G......C..............A..  73
499717681  9   G......                    3
780810956  23  .........................  47
525329272  63  C............C...........  39
355838757  22  .........................  46
731261918  31  .A....C...............C..  55
85919969   44  G......C..............T..  68
380202860  62  .............C...........  38
4362863    60  C............C.T.........  36
201971311  41  G......C......A.......A..  65
681994381  29  G......C..............A..  53
702846172  12  .........................  36
323535764  12  .........................  36
210135463  27  G......C..............A..  51
348702020  41  G......C.G............A..  65
566196267  86  G......C..............A..  62


Lambda      K        H
   0.634    0.408    0.912 

Gapped
Lambda      K        H
   0.625    0.410    0.780 

Effective search space used: 3112053107280


Query= Exon2

Length=145
                                                                      Score     E
Sequences producing significant alignments:                          (Bits)  Value

  SRR2737515.68137295 B802B7ABXX:3:66:12881:103736/2                  181     1e-42
  SRR2737515.33151789 B802B7ABXX:3:27:14591:76495/1                   181     1e-42
  SRR2737513.42529669 B20681ABXX:2:43:3069:194818/1                   181     1e-42
  SRR2737513.26574434 B20681ABXX:2:24:7988:197343/2                   179     5e-42
  SRR2737513.25987306 B20681ABXX:2:24:1881:144849/1                   179     5e-42
  SRR2737517.68850137 B20681ABXX:3:64:3057:173567/1                   176     6e-41
  SRR2737516.12061733 A2086CABXX:8:6:17296:24406/1                    176     6e-41
  SRR2737513.17220132 B20681ABXX:2:8:2919:105554/1                    176     6e-41
  SRR2737517.73045520 B20681ABXX:3:66:8294:101641/2                   176     6e-41
  SRR2737515.18987489 B802B7ABXX:3:21:1624:18887/1                    172     7e-40
  SRR2737514.41541122 A80203ABXX:7:47:9880:30856/2                    172     7e-40
  SRR2737513.53589332 B20681ABXX:2:48:8115:91589/2                    168     9e-39
  SRR2737512.1655525 A2086CABXX:7:1:8957:149131/1                     168     9e-39
  SRR2737517.70327875 B20681ABXX:3:65:18228:92679/1                   163     4e-37
  SRR2737517.44703384 B20681ABXX:3:43:10170:27472/1                   163     4e-37
  SRR2737516.68980074 A2086CABXX:8:64:19013:139354/1                  163     4e-37
  SRR2737517.8678653 B20681ABXX:3:4:8056:157574/1                     152     7e-34
  SRR2737514.47893631 A80203ABXX:7:64:5250:111469/2                   149     8e-33
  SRR2737516.45988141 A2086CABXX:8:43:19172:154792/1                  145     1e-31
  SRR2737517.8678653 B20681ABXX:3:4:8056:157574/2                     143     3e-31
  SRR2737516.58423791 A2086CABXX:8:48:13208:76311/1                   143     3e-31
  SRR2737513.32761410 B20681ABXX:2:27:18661:116652/2                  141     1e-30
  SRR2737512.61538026 A2086CABXX:7:48:8788:145866/2                   136     5e-29
  SRR2737513.5356095 B20681ABXX:2:3:18012:147629/1                    131     2e-27
  SRR2737517.54200789 B20681ABXX:3:46:8459:173649/1                   129     8e-27
  SRR2737513.62896529 B20681ABXX:2:64:13723:164128/2                  129     8e-27
  SRR2737513.62896529 B20681ABXX:2:64:13723:164128/1                  129     8e-27
  SRR2737514.23806503 A80203ABXX:7:25:6699:162927/1                   127     3e-26
  SRR2737513.5356095 B20681ABXX:2:3:18012:147629/2                    125     9e-26
  SRR2737513.4911976 B20681ABXX:2:3:13460:106764/1                    125     9e-26
  SRR2737512.42451772 A2086CABXX:7:41:11821:129356/1                  125     9e-26
  SRR2737515.46801579 B802B7ABXX:3:45:17673:71352/2                   118     1e-23
  SRR2737517.68850137 B20681ABXX:3:64:3057:173567/2                   111     2e-21
  SRR2737514.11857170 A80203ABXX:7:6:13618:59923/1                    109     7e-21
  SRR2737514.35342119 A80203ABXX:7:44:13628:102885/1                  104     3e-19
  SRR2737513.53589332 B20681ABXX:2:48:8115:91589/1                    104     3e-19
  SRR2737512.42832679 A2086CABXX:7:41:4190:161847/1                   100     4e-18
  SRR2737515.62336493 B802B7ABXX:3:64:16882:11094/2                   98.7    1e-17
  SRR2737515.27776357 B802B7ABXX:3:25:19907:36172/2                   98.7    1e-17
  SRR2737514.49388980 A80203ABXX:7:65:13171:89681/1                   98.7    1e-17
  SRR2737513.46776220 B20681ABXX:2:45:7405:161247/1                   98.7    1e-17
  SRR2737512.72315657 A2086CABXX:7:65:9760:14921/1                    98.7    1e-17
  SRR2737516.45988141 A2086CABXX:8:43:19172:154792/2                  96.9    5e-17
  SRR2737514.41541122 A80203ABXX:7:47:9880:30856/1                    93.3    6e-16
  SRR2737512.39559940 A2086CABXX:7:28:7633:104492/1                   93.3    6e-16
  SRR2737513.44737871 B20681ABXX:2:44:12008:189099/2                  91.5    2e-15
  SRR2737515.8500920 B802B7ABXX:3:4:10948:188942/1                    87.8    2e-14
  SRR2737513.37032238 B20681ABXX:2:41:14461:64861/2                   87.8    2e-14
  SRR2737515.66153926 B802B7ABXX:3:65:2904:140116/2                   86.0    8e-14
  SRR2737517.70327875 B20681ABXX:3:65:18228:92679/2                   84.2    3e-13
  SRR2737517.44703384 B20681ABXX:3:43:10170:27472/2                   80.6    3e-12
  SRR2737515.72151961 B802B7ABXX:3:68:2404:21458/1                    78.8    1e-11
  SRR2737515.55926509 B802B7ABXX:3:48:7938:193729/2                   77.0    4e-11
  SRR2737512.42832679 A2086CABXX:7:41:4190:161847/2                   77.0    4e-11
  SRR2737516.16351746 A2086CABXX:8:7:8909:156715/1                    73.4    5e-10
  SRR2737515.1751050 B802B7ABXX:3:1:19256:185881/1                    73.4    5e-10
  SRR2737517.44655258 B20681ABXX:3:43:8926:23368/1                    71.6    2e-09
  SRR2737517.77257659 B20681ABXX:3:68:18305:6938/1                    68.0    2e-08
  SRR2737517.60670207 B20681ABXX:3:61:8228:41965/1                    68.0    2e-08
  SRR2737515.18987489 B802B7ABXX:3:21:1624:18887/2                    68.0    2e-08
  SRR2737512.15766034 A2086CABXX:7:7:2875:68055/2                     66.2    8e-08
  SRR2737517.61827145 B20681ABXX:3:61:16182:156747/2                  62.6    9e-07
  SRR2737516.49317286 A2086CABXX:8:45:8348:18136/1                    62.6    9e-07
  SRR2737513.29444210 B20681ABXX:2:26:13094:46549/1                   62.6    9e-07
  SRR2737512.45876621 A2086CABXX:7:43:8864:16871/1                    60.8    3e-06
  SRR2737516.64669778 A2086CABXX:8:62:3041:186735/1                   59.0    1e-05
  SRR2737512.57864971 A2086CABXX:7:47:6768:105335/1                   57.2    4e-05
  SRR2737513.17220132 B20681ABXX:2:8:2919:105554/2                    55.4    1e-04
  SRR2737516.2682510 A2086CABXX:8:2:5360:47669/1                      53.6    5e-04
  SRR2737514.37718174 A80203ABXX:7:45:19996:106064/2                  53.6    5e-04
  SRR2737516.55540647 A2086CABXX:8:47:12933:79868/1                   50.0    0.006
  SRR2737515.33151789 B802B7ABXX:3:27:14591:76495/2                   50.0    0.006


Query_2    1    AAGCTTTTTCCAGGGCTTCCTATTACTAGCTAGCATTGGAGCAGCTGCACAGCTACCCCG  60
578407053  1                                             ...................  19
468832292  100          ....................................................  49
223220922  1                                           .....................  21
280786482  1                                                  ..............  14
206678559  99   ............................................................  40
815276394  100                     .....C...................................  60
596920746  1                                        ........................  24
197911385  1                ................................................  48
103303100  97   ............................................................  38
454667992  1                  ..............................................  46
423247795  100                                                    ..........  91
307801380  100                                                      ........  93
1655524    1                                             ...................  19
816754132  1                  ..............................................  46
791129641  1                  ..............................................  46
653839087  4    ............................................................  63
429600304  85   ..............C.............................................  26
835267432  21   ............................................................  80
643282804  1                                                         .......  7
286973458  98                  ....G......C...C.......C...C...T.C.....C.....  54
158638593  88   .....G.....G.................................C........G.....  29
800627046  74   ..........A.................................................  15
317108577  24   .......................................................G....  83
243587782  99                                                              .  99
351539346  70   ............................................................  11
259568143  17   ...............................................AC......A....  76
42451771   1             ...................................................  51
557071337  65   ............................................................  6
99107717   40   ............................................................  99
339590013                                                                  .  
234280585  44   .........................................................     100
572606251  89   .........T................G....G.T...................C....T.  29
                          \                                                 
                          |                                                 
                          T
538046115  3        .....T................G....G.T...................C....T.  58
227467473  2    .........T................G....G.T...................C....T.  62
                          \                                                 
                          |                                                 
                          T
72315656   92       .....T................G....G.T...................C....T.  37
711630776  13   ......AG.A.........GA.....G.........C.....TA.A..............  72
369273965  42   ...............................C......................        95
39559939   83   .........T................G....G.T...................C....T.  23
                          \                                                 
                          |                                                 
                          T
566196267  61   .........T................G....G.T...................C....    3
                          \                                                 
                          |                                                 
                          T
139933246  5    ....................A.................ATC..A.C.....C........  64
601210759  100                      ......G....G.T...................C....T.  61
791081515  99             ..............CGG...GG.T...................C....T.  49
                                \                                           
                                |                                           
                                G
823683916  37   .....................................                         1
807096464  37   .....................................                         1
112866601  56       ....G.............C........G.T.....CC............C....    3
634176299  86                                     ...................C....T.  61
210135463  52   .........T................G....G.T..............              100
                          \                                                 
                          |                                                 
                          T
45876620   81                              ....G.T..G................C....T.  49
587541523  29   .............................                                 1
543421547  74   ...........................                                   100

Query_2    61   AGGCCCTGGCGGCTCTGGGCCCTCCGCTTTTGTCCATTAGCTCCACCTCACCAAGTACAG  120
578407053  20   ............................................................  79
468832292  48   ................................................              1
223220922  22   ............................................................  81
280786482  15   ............................................................  74
206678559  39   .......................................                       1
815276394  59   ...........................................................   1
596920746  25   ...................................C........................  84
197911385  49   ............................................C.......          100
103303100  37   .....................................                         1
454667992  47   ............................................C..C......        100
423247795  90   ............................................................  31
307801380  92   ............................................................  33
1655524    20   ..........................................................C.  79
816754132  47   ...................G...............C..T...........A...        100
791129641  47   ............................................C..               93
653839087  64   ..........................GC.......                           98
755104910  100   ...........................................................  42
429600304  25   .........................                                     1
630847154  100       .......................................................  46
835267432  81   ...................                                           99
643282804  8    ................................G........CA.................  67
286973458  53   .....................................................         1
158638593  28   C...........................                                  1
186047348  100               ...............................................  54
800627046  14   ..............                                                1
317108577  84   .C..............                                              99
243587782  98   ......G....C.G....C......C.......................C..........  39
351539346  10   ..........                                                    1
259568143  77   ............T...C.....                                        98
185603229  1                 ...............................................  47
42451771   52   ............GG..CT.A.......A.C.TG.......G.G...                97
557071337  5    .....                                                         1
99107717   100  .                                                             100
339590013  2    ...........................................................   60
363074962  1                                ................................  32
42832678   100                             ..........A......................  68
572606251  28   ..T......AA......T..A....T..                                  1
538046115  59   ..T......AA......T..A....T..                                  86
377121823  1                                   .............................  29
227467473  63   ..T......AA......T..A....T..                                  90
72315656   36   ..T......AA......T..A....T..                                  9
711630776  73   ...A.....A............G...                                    98
39559939   22   ..T......AA......T..                                          3
298949919  1                                       .........................  25
444181423  1                                         .......................  23
291244286  1                                         .......................  23
576423684  1                                          ......................  22
100585455  100                                    ..........C...........G...  75
871292163  100                                           ...................  82
507832464  1                                              ..................  18
601210759  60   ..T......AA......T..A....T..                                  33
437431553  1                                                 ...............  15
791081515  48   ..T......AA......T..A....T..                                  21
529257247  91                                                   ............  80
888415924  1                                                       .........  9
634176299  60   ..T......AA......T..A....T..                                  33
45876620   48   ..T......AA......T..A....T..                                  21
649528791  1                                                         .......  7
57864970   1                                                          ......  6
271432180  99                                             ..C..A.C...C.G....  82
419424847  1                                                            ....  4
640399660  1                                                              ..  2

Query_2    121  CTTCGTGGACATTGCCAATGCCCAG  145
578407053  80   .....................      100
223220922  82   ...................        100
280786482  75   .........................  99
596920746  85   ................           100
423247795  30   .........................  6
307801380  32   .........................  8
1655524    80   .......C...........        98
755104910  41   .........................  17
630847154  45   .........................  21
643282804  68   ................G....A...  92
186047348  53   .........................  29
243587782  38   .........................  14
185603229  48   ................C........  72
363074962  33   .........................  57
42832678   67   .........................  43
377121823  30   .........................  54
298949919  26   .........................  50
444181423  24   .........................  48
291244286  24   .........................  48
576423684  23   .........................  47
100585455  74   .........................  50
871292163  81   .........................  57
507832464  19   .........................  43
437431553  16   .........................  40
529257247  79   .........................  55
888415924  10   .........................  34
649528791  8    .........................  32
57864970   7    .........................  31
271432180  81   .........................  57
419424847  5    .........................  29
640399660  3    .........................  27


Lambda      K        H
   0.634    0.408    0.912 

Gapped
Lambda      K        H
   0.625    0.410    0.780 

Effective search space used: 6543886642920


Query= Exon3

Length=160
                                                                      Score     E
Sequences producing significant alignments:                          (Bits)  Value

  SRR2737517.37696471 B20681ABXX:3:28:15932:38762/2                   181     2e-42
  SRR2737517.29382760 B20681ABXX:3:25:17166:8575/2                    181     2e-42
  SRR2737517.10206768 B20681ABXX:3:5:21046:76820/2                    181     2e-42
  SRR2737517.28440560 B20681ABXX:3:24:9240:130162/1                   181     2e-42
  SRR2737516.77748381 A2086CABXX:8:67:18810:193002/1                  181     2e-42
  SRR2737516.74773073 A2086CABXX:8:66:13497:179133/1                  181     2e-42
  SRR2737516.39229107 A2086CABXX:8:28:16367:178353/1                  181     2e-42
  SRR2737515.55732877 B802B7ABXX:3:48:19967:179754/2                  181     2e-42
  SRR2737515.37883371 B802B7ABXX:3:41:17835:48265/2                   181     2e-42
  SRR2737515.64756807 B802B7ABXX:3:65:3087:22493/1                    181     2e-42
  SRR2737515.40418662 B802B7ABXX:3:42:11625:105634/1                  181     2e-42
  SRR2737515.32229014 B802B7ABXX:3:27:16233:3067/1                    181     2e-42
  SRR2737515.31760319 B802B7ABXX:3:26:2582:164506/1                   181     2e-42
  SRR2737515.12443878 B802B7ABXX:3:6:11508:114628/1                   181     2e-42
  SRR2737514.34939913 A80203ABXX:7:44:9330:69195/2                    181     2e-42
  SRR2737514.31834708 A80203ABXX:7:42:20087:197622/1                  181     2e-42
  SRR2737513.1127276 B20681ABXX:2:1:18621:132316/1                    181     2e-42
  SRR2737513.424566 B20681ABXX:2:1:18681:59565/1                      181     2e-42
  SRR2737512.78815650 A2086CABXX:7:67:9190:84962/1                    181     2e-42
  SRR2737512.1306632 A2086CABXX:7:1:15464:118492/1                    181     2e-42
  SRR2737516.2211677 A2086CABXX:8:2:14823:5567/1                      179     5e-42
  SRR2737517.65468566 B20681ABXX:3:63:20259:89130/1                   178     2e-41
  SRR2737515.26786627 B802B7ABXX:3:24:20547:150805/1                  176     7e-41
  SRR2737512.20100059 A2086CABXX:7:8:7947:172812/1                    176     7e-41
  SRR2737516.7946623 A2086CABXX:8:4:10080:99184/1                     174     2e-40
  SRR2737514.24173388 A80203ABXX:7:25:10896:194975/1                  172     8e-40
  SRR2737512.45802042 A2086CABXX:7:43:18808:10839/2                   172     8e-40
  SRR2737515.66670148 B802B7ABXX:3:65:14412:182852/2                  170     3e-39
  SRR2737514.22722026 A80203ABXX:7:25:2739:53231/1                    170     3e-39
  SRR2737515.62800718 B802B7ABXX:3:64:13919:51993/2                   168     1e-38
  SRR2737512.46903912 A2086CABXX:7:43:2355:99208/2                    159     5e-36
  SRR2737515.43501862 B802B7ABXX:3:43:15489:184850/2                  156     6e-35
  SRR2737514.18403969 A80203ABXX:7:23:4925:30156/2                    150     3e-33
  SRR2737513.38572677 B20681ABXX:2:42:16705:21256/1                   150     3e-33
  SRR2737512.20088944 A2086CABXX:7:8:6767:172080/2                    145     1e-31
  SRR2737515.97837 B802B7ABXX:3:1:18089:11285/1                       138     2e-29
  SRR2737515.55732877 B802B7ABXX:3:48:19967:179754/1                  134     2e-28
  SRR2737516.38105840 A2086CABXX:8:28:6921:98839/2                    131     2e-27
  SRR2737517.29382760 B20681ABXX:3:25:17166:8575/1                    123     4e-25
  SRR2737514.2291045 A80203ABXX:7:2:4466:23877/2                      123     4e-25
  SRR2737517.28440560 B20681ABXX:3:24:9240:130162/2                   120     5e-24
  SRR2737517.10206768 B20681ABXX:3:5:21046:76820/1                    118     2e-23
  SRR2737514.22722026 A80203ABXX:7:25:2739:53231/2                    107     3e-20
  SRR2737516.39927901 A2086CABXX:8:41:9375:34972/2                    105     1e-19
  SRR2737516.26305991 A2086CABXX:8:23:16189:193179/1                  105     1e-19
  SRR2737515.44848509 B802B7ABXX:3:44:4649:103938/1                   104     3e-19
  SRR2737512.45802042 A2086CABXX:7:43:18808:10839/1                   98.7    1e-17
  SRR2737517.37696471 B20681ABXX:3:28:15932:38762/1                   95.1    2e-16
  SRR2737517.33397695 B20681ABXX:3:26:3956:123470/1                   95.1    2e-16
  SRR2737515.26786627 B802B7ABXX:3:24:20547:150805/2                  95.1    2e-16
  SRR2737514.30022329 A80203ABXX:7:42:1577:33074/1                    95.1    2e-16
  SRR2737516.77748381 A2086CABXX:8:67:18810:193002/2                  93.3    6e-16
  SRR2737515.31760319 B802B7ABXX:3:26:2582:164506/2                   93.3    6e-16
  SRR2737512.20088944 A2086CABXX:7:8:6767:172080/1                    93.3    6e-16
  SRR2737514.34939913 A80203ABXX:7:44:9330:69195/1                    91.5    2e-15
  SRR2737515.32229014 B802B7ABXX:3:27:16233:3067/2                    87.8    3e-14
  SRR2737515.40418662 B802B7ABXX:3:42:11625:105634/2                  86.0    9e-14
  SRR2737512.71044358 A2086CABXX:7:64:18471:118095/1                  86.0    9e-14
  SRR2737512.7794632 A2086CABXX:7:4:13630:65033/2                     75.2    2e-10
  SRR2737515.37883371 B802B7ABXX:3:41:17835:48265/1                   71.6    2e-09
  SRR2737513.1127276 B20681ABXX:2:1:18621:132316/2                    69.8    7e-09
  SRR2737515.57265492 B802B7ABXX:3:61:8546:141032/1                   68.0    2e-08
  SRR2737516.71516472 A2086CABXX:8:65:19245:135288/1                  66.2    9e-08
  SRR2737514.31834708 A80203ABXX:7:42:20087:197622/2                  66.2    9e-08
  SRR2737513.424566 B20681ABXX:2:1:18681:59565/2                      64.4    3e-07
  SRR2737516.4506610 A2086CABXX:8:3:19927:9784/1                      57.2    5e-05
  SRR2737515.64756807 B802B7ABXX:3:65:3087:22493/2                    55.4    2e-04
  SRR2737515.7199711 B802B7ABXX:3:4:8592:77942/2                      55.4    2e-04
  SRR2737516.38105840 A2086CABXX:8:28:6921:98839/1                    51.8    0.002


Query_3    1    GTGGCACCTTCAGAAGGTCTTAAAGCGCAAGGGTGGTCAGCAGATTCCCGTGTTTAAGCT  60
864285250  100                                     .........................  76
855971539  100                                         .....................  80
836795547  100                                          ....................  81
774866817  1                 ...............................................  47
662607394  100                                      ........................  77
659632086  1                                               .................  17
624088120  1                            ....................................  36
566002635  1               .................................................  49
548153129  1                                                 ...............  15
500437310  100                ..............................................  55
476099165  1                                    ............................  28
467909517  100                               ...............................  70
467440822  1                                     ...........................  27
448124381  1                                                         .......  7
416646586  1       .........................................................  57
359567551  100               ...............................................  54
181818529  1                                             ...................  19
181115819  100        ......................................................  47
78815649   100                             .................................  68
1306631    1                                                     ...........  11
811894823  100          .............N......................................  49
462467130  100                                             .................  84
20100058   100                           ...................................  66
592805636  1                                                           .....  5
351906231  1                                                     ...........  11
142902609  1                         ......................................C  39
576939906  94   ............................................................  35
350454869  7    ............................................................  66
573070476  93   ............................................................  34
144004479  93   .......G.G..................................................  34
553771620  86   ............................................................  27
400110642  1                 ...............................................  47
117189511  1                                                   .............  13
703748475  90                   ....A.......G....CC.GT.....................A  47
775809017  29   ............................................................  88
756633025  33   ............................................................  92
705570536  68           .....T....G......A........................G.........  17
480529012  57   .........................................................     1
784122728  46   .................................G.....................       100
537056385  45   ..................................................G....       99
357755172  1                                                         .......  7
743391016  44   ........C.............................................        97
542498772  53   ................................................              100
71044357   54   ...............................................               100
91385317   91          ..C.....T.G...T............CT......C..GA...G........G  39
656375485  63   ....................................                          98
413541381  65   ....................................                          100
254636614  66   ...................................                           100
575026565  68   ......A..........................                             100
517469469  30   ..............................                                1
622964853  73   ............................                                  100

Query_3    61   CAGCAGGGACACTGGTGATGGAGGAGGACAGGTGATCAGAACGACTCTGCTTTCTCCAAG  120
864285250  75   ............................................................  16
855971539  79   ............................................................  20
836795547  80   ............................................................  21
774866817  48   .....................................................         100
662607394  76   ............................................................  17
659632086  18   ............................................................  77
624088120  37   ............................................................  96
566002635  50   ...................................................           100
548153129  16   ............................................................  75
500437310  54   ......................................................        1
476099165  29   ............................................................  88
467909517  69   ............................................................  10
467440822  28   ............................................................  87
448124381  8    ............................................................  67
416646586  58   ...........................................                   100
359567551  53   .....................................................         1
181818529  20   ............................................................  79
181115819  46   ..............................................                1
78815649   67   ............................................................  8
1306631    12   ............................................................  71
587070690  1     ...........................................................  59
811894823  48   ................................................              1
462467130  83   .........................C..................................  24
20100058   65   ...........................................T................  6
592805636  6    ............................................................  65
351906231  12   ............................................................  71
142902609  40   .............C..............................................  99
576939906  34   ..................................                            1
350454869  67   ..................................                            100
573070476  33   .................................                             1
144004479  33   .................................                             1
553771620  26   ..........................                                    1
400110642  48   ....................................                          83
219263930  1                     ...........................................  43
117189511  14   ...........................................................T  73
435778340  1                            ....................................  36
491413380  100                            ..................................  67
703748475  46   ..............................................                1
775809017  89   ........                                                      96
383997718  1                                    ............................  28
855029339  100                                 .......................G.....  72
756633025  93   ....C...                                                      100
404428699  92                                         ..C...................  71
705570536  16   ................                                              1
611165004  99                                   ........C..C........C.....G.  72
45802041   98                                                 ..............  85
779823952  1                                                    ............  12
357755172  8    ................................G.C...C.....G.....C....A..C.  67
542030077  99                                                 ........C.....  86
20088943   100                                                   ...........  90
362672756  100                                       ...G..C........G.....G.  78
550688420  100                                                    ..C.......  91
91385317   38   .G.T...CC.T..CC...GC..................                        1

Query_3    121  AGTGGCCTCCCCTCCTCACCGGGTCCCTCCAGGGCCTTGA  160
864285250  15   ...............                           1
855971539  19   ...................                       1
836795547  20   ....................                      1
662607394  16   ................                          1
659632086  78   .......................                   100
624088120  97   ....                                      100
548153129  76   .........................                 100
476099165  89   ............                              100
467909517  9    .........                                 1
467440822  88   .............                             100
448124381  68   .................................         100
181818529  80   .....................                     100
78815649   7    .......                                   1
1306631    72   .............................             100
587070690  60   ........................................  99
462467130  23   .......................                   1
20100058   5    .....                                     1
592805636  66   ...............................C..        99
351906231  72   ...................AC........             100
142902609  100  .                                         100
219263930  44   ........................................  83
117189511  74   ........T..A...                           88
435778340  37   ........................................  76
491413380  66   ........................................  27
383997718  29   ........................................  68
855029339  71   ........................................  32
404428699  70   ........................................  31
611165004  71   ........................................  32
45802041   84   ........................................  45
779823952  13   ........................................  52
357755172  68   ...                                       70
542030077  85   ........................................  46
20088943   89   ........................................  50
362672756  77   ..G.....................................  38
550688420  90   ........................................  51
473563874  100   .......................................  62
255339324  100    ......................................  63
492945995  1       .....................................  37
589365623  1             ...............................  31


Lambda      K        H
   0.634    0.408    0.912 

Gapped
Lambda      K        H
   0.625    0.410    0.780 

Effective search space used: 7428195648720


  Database: SRR2737512_17.fa
    Posted date:  Feb 13, 2021  7:57 PM
  Number of letters in database: 89,324,142,000
  Number of sequences in database:  893,241,420


Matrix: blastn matrix 2 -3
Gap Penalties: Existence: 5, Extension: 2
##blastn_A_jubatus_DNA_SRR2737512_17.fa_COA1.dog_coa1.fa.out
##RAWREAD=SRR2737512_17
##query=og_coa1.fa


BLASTN 2.6.0+


Reference: Stephen F. Altschul, Thomas L. Madden, Alejandro A.
Schaffer, Jinghui Zhang, Zheng Zhang, Webb Miller, and David J.
Lipman (1997), "Gapped BLAST and PSI-BLAST: a new generation of
protein database search programs", Nucleic Acids Res. 25:3389-3402.


Database: SRR2737512_17.fa
           893,241,420 sequences; 89,324,142,000 total letters


Query= exon1

Length=85
                                                                      Score     E
Sequences producing significant alignments:                          (Bits)  Value

  SRR2737515.10017916 B802B7ABXX:3:5:9279:116834/1                    154     9e-35
  SRR2737513.2628386 B20681ABXX:2:2:16188:87145/2                     154     9e-35
  SRR2737513.3898898 B20681ABXX:2:3:4232:11836/1                      154     9e-35
  SRR2737513.70180506 B20681ABXX:2:67:16609:159551/1                  150     1e-33
  SRR2737516.18350211 A2086CABXX:8:8:9017:102935/1                    145     5e-32
  SRR2737517.56808122 B20681ABXX:3:47:14105:160432/1                  138     7e-30
  SRR2737512.25590966 A2086CABXX:7:23:14630:52168/1                   138     7e-30
  SRR2737513.67816492 B20681ABXX:2:66:12626:176143/2                  125     4e-26
  SRR2737517.29379811 B20681ABXX:3:25:20858:8326/1                    120     2e-24
  SRR2737513.36937617 B20681ABXX:2:41:6764:55342/1                    116     2e-23
  SRR2737517.61558677 B20681ABXX:3:61:10298:131165/2                  113     3e-22
  SRR2737517.48756350 B20681ABXX:3:44:12078:159810/2                  113     3e-22
  SRR2737517.30722036 B20681ABXX:3:25:17610:116014/1                  113     3e-22
  SRR2737515.62336493 B802B7ABXX:3:64:16882:11094/1                   113     3e-22
  SRR2737512.10858134 A2086CABXX:7:5:16171:100072/1                   113     3e-22
  SRR2737514.14975232 A80203ABXX:7:21:11277:97867/1                   111     1e-21
  SRR2737517.58857487 B20681ABXX:3:48:11749:101776/2                  107     1e-20
  SRR2737516.79989071 A2086CABXX:8:68:6666:148309/2                   107     1e-20
  SRR2737512.39559940 A2086CABXX:7:28:7633:104492/2                   107     1e-20
  SRR2737512.23971240 A2086CABXX:7:22:20362:112706/2                  105     4e-20
  SRR2737513.52151583 B20681ABXX:2:47:4190:185071/2                   104     1e-19
  SRR2737514.49623221 A80203ABXX:7:65:8126:109712/1                   102     5e-19
  SRR2737514.11241233 A80203ABXX:7:6:4633:11459/1                     102     5e-19
  SRR2737517.44655258 B20681ABXX:3:43:8926:23368/2                    98.7    6e-18
  SRR2737512.78181255 A2086CABXX:7:67:13959:40698/1                   96.9    2e-17
  SRR2737517.30300413 B20681ABXX:3:25:11791:82474/2                   93.3    3e-16
  SRR2737512.45876621 A2086CABXX:7:43:8864:16871/2                    91.5    9e-16
  SRR2737515.64037178 B802B7ABXX:3:64:1123:159689/1                   89.7    3e-15
  SRR2737517.34384699 B20681ABXX:3:26:2301:197148/1                   86.0    4e-14
  SRR2737515.15059514 B802B7ABXX:3:7:20085:121103/2                   86.0    4e-14
  SRR2737515.55926509 B802B7ABXX:3:48:7938:193729/1                   84.2    1e-13
  SRR2737514.28105914 A80203ABXX:7:41:20948:49195/1                   84.2    1e-13
  SRR2737516.65619283 A2086CABXX:8:63:16093:67760/2                   82.4    5e-13
  SRR2737512.2329284 A2086CABXX:7:2:10842:8865/2                      82.4    5e-13
  SRR2737513.54543980 B20681ABXX:2:48:20008:159773/2                  80.6    2e-12
  SRR2737514.52470017 A80203ABXX:7:66:15853:144088/1                  78.8    6e-12
  SRR2737513.44021176 B20681ABXX:2:44:5678:127297/2                   77.0    2e-11
  SRR2737512.4362864 A2086CABXX:7:2:7823:182796/1                     75.2    7e-11
  SRR2737513.21280058 B20681ABXX:2:22:18185:94506/1                   73.4    2e-10
  SRR2737516.16351746 A2086CABXX:8:7:8909:156715/2                    69.8    3e-09
  SRR2737516.37203537 A2086CABXX:8:28:4308:33494/2                    66.2    4e-08
  SRR2737513.69323716 B20681ABXX:2:67:6208:94501/2                    66.2    4e-08
  SRR2737513.29444210 B20681ABXX:2:26:13094:46549/1                   66.2    4e-08
  SRR2737514.20969177 A80203ABXX:7:24:19818:68120/1                   64.4    1e-07
  SRR2737512.15766034 A2086CABXX:7:7:2875:68055/1                     60.8    2e-06
  SRR2737514.52470017 A80203ABXX:7:66:15853:144088/2                  59.0    5e-06
  SRR2737512.4362864 A2086CABXX:7:2:7823:182796/2                     57.2    2e-05
  SRR2737516.79989071 A2086CABXX:8:68:6666:148309/1                   55.4    7e-05
  SRR2737515.55926509 B802B7ABXX:3:48:7938:193729/2                   51.8    8e-04
  SRR2737515.15059514 B802B7ABXX:3:7:20085:121103/1                   50.0    0.003


Query_1    1   ATGCCATTGCCTCTGGGGAAACTGGTCCTTCTTTCCAGTGTGGTGGCCAGTGGGAGCTGC  60
445698419  13  ............................................................  72
256840434  85  ............................................................  26
184590151  99  ............................................................  40
250871759  100   ..........................................................  43
603209224  100      .......................................................  46
803234379  1            ...................................................  51
25590965   76  ............................................................  17
322028540  27  ..................................................G.........  86
775806068  71  ..C.............T...........................................  12
217628870  64  ............................................................  5
888147456  62  ............................................................  3
875345129  87  ......................G....T..T..........A....T............T  28
777148293  62  ............................................................  3
498016996  10  ......................G....T..T..........A....T............T  69
10858133   4   ......................G....T..T..........A....T............T  63
342708075  36  ..............................................A.............  95
885446266  59  ...........................................................   1
745631706  100  ..A..G...A.G...C....G........T........................C..TG  42
136660507  10  ......................G....T..T..........A....T............T  69
121071807  63  .........................C..................T...............  4
306363631  57  .........................................................     1
377356064  45  ........................................................      100
338974076  45  ........................................................      100
871244037  1           ..............G....T..T..........A....T............T  52
78181254   20  ......................G....T..T..........A....T............T  79
856889192  32  ...................C..................................        85
142977188  1               ..........G....T..T..........A....T............T  48
499717681  69  ......................G....T..T..........A....T............T  10
780810956  1                                         ......................  22
525329272  98                           ........C..............G.........C.  64
491607012  41  ......................G....T..T..........A....T............   99
355838757  1                                          .....................  21
731261918  1                                 ..................C...........  30
85919969   1                    .....G....T..T..........A....T............T  43
308756028  44  ............................................                  1
380202860  83                                         .....................  63
298233224  55  ......................G....T..T..........A....T........       1
4362863    98                         ...T...TC.............C..............  61
                                                     \                     
                                                     |                     
                                                     G
201971311  1                       ..G....T..T..........A....T............T  40
681994381  1                                   .........A....T............T  28
702846172  1                                                    ...........  11
323535764  1                                                    ...........  11
210135463  1                                     .......A....T............T  26
348702020  1                       ..G....T..T..........A....T.........GG.G  40
15766033   55  ......................G..C.T..T..........A....                100
434176690  69  ................................                              100
87953549   62  ...............................                               92
664848084  71  ..............................                                100
566196267  99                                                 ............T  87
450740017  74  ...........................                                   100

Query_1    61  ACCCTTATATATTACCTTATACGAA  85
445698419  73  .........................  97
256840434  25  .........................  1
184590151  39  .........................  15
250871759  42  .........................  18
603209224  45  .........................  21
803234379  52  .........................  76
25590965   16  ................           1
322028540  87  C.............             100
775806068  11  ...........                1
217628870  4   ....                       1
888147456  2   ..                         1
875345129  27  G......C..............A..  3
777148293  2   ..                         1
498016996  70  G......C..............A..  94
10858133   64  G......C..............A..  88
342708075  96  ....                       99
745631706  41  .........................  17
136660507  70  G......C.......T......     91
121071807  3   ...                        1
871244037  53  G......C..............A..  77
78181254   80  G...C..C.....TA......      100
142977188  49  G......C..............A..  73
499717681  9   G......                    3
780810956  23  .........................  47
525329272  63  C............C...........  39
355838757  22  .........................  46
731261918  31  .A....C...............C..  55
85919969   44  G......C..............T..  68
380202860  62  .............C...........  38
4362863    60  C............C.T.........  36
201971311  41  G......C......A.......A..  65
681994381  29  G......C..............A..  53
702846172  12  .........................  36
323535764  12  .........................  36
210135463  27  G......C..............A..  51
348702020  41  G......C.G............A..  65
566196267  86  G......C..............A..  62


Lambda      K        H
   0.634    0.408    0.912 

Gapped
Lambda      K        H
   0.625    0.410    0.780 

Effective search space used: 3112053107280


Query= exon2

Length=148
                                                                      Score     E
Sequences producing significant alignments:                          (Bits)  Value

  SRR2737516.12061733 A2086CABXX:8:6:17296:24406/1                    158     2e-35
  SRR2737515.68137295 B802B7ABXX:3:66:12881:103736/2                  158     2e-35
  SRR2737513.42529669 B20681ABXX:2:43:3069:194818/1                   158     2e-35
  SRR2737513.26574434 B20681ABXX:2:24:7988:197343/2                   156     6e-35
  SRR2737515.33151789 B802B7ABXX:3:27:14591:76495/1                   154     2e-34
  SRR2737513.25987306 B20681ABXX:2:24:1881:144849/1                   152     7e-34
  SRR2737513.17220132 B20681ABXX:2:8:2919:105554/1                    150     2e-33
  SRR2737517.73045520 B20681ABXX:3:66:8294:101641/2                   150     2e-33
  SRR2737514.41541122 A80203ABXX:7:47:9880:30856/2                    149     8e-33
  SRR2737517.68850137 B20681ABXX:3:64:3057:173567/1                   147     3e-32
  SRR2737513.53589332 B20681ABXX:2:48:8115:91589/2                    145     1e-31
  SRR2737512.1655525 A2086CABXX:7:1:8957:149131/1                     145     1e-31
  SRR2737515.18987489 B802B7ABXX:3:21:1624:18887/1                    143     4e-31
  SRR2737517.44703384 B20681ABXX:3:43:10170:27472/1                   141     1e-30
  SRR2737516.68980074 A2086CABXX:8:64:19013:139354/1                  140     4e-30
  SRR2737517.70327875 B20681ABXX:3:65:18228:92679/1                   138     2e-29
  SRR2737517.8678653 B20681ABXX:3:4:8056:157574/1                     129     8e-27
  SRR2737516.58423791 A2086CABXX:8:48:13208:76311/1                   129     8e-27
  SRR2737513.32761410 B20681ABXX:2:27:18661:116652/2                  129     8e-27
  SRR2737514.47893631 A80203ABXX:7:64:5250:111469/2                   127     3e-26
  SRR2737516.45988141 A2086CABXX:8:43:19172:154792/1                  122     1e-24
  SRR2737517.8678653 B20681ABXX:3:4:8056:157574/2                     120     4e-24
  SRR2737512.61538026 A2086CABXX:7:48:8788:145866/2                   114     2e-22
  SRR2737517.54200789 B20681ABXX:3:46:8459:173649/1                   107     3e-20
  SRR2737513.5356095 B20681ABXX:2:3:18012:147629/1                    107     3e-20
  SRR2737513.4911976 B20681ABXX:2:3:13460:106764/1                    107     3e-20
  SRR2737513.62896529 B20681ABXX:2:64:13723:164128/2                  105     9e-20
  SRR2737513.62896529 B20681ABXX:2:64:13723:164128/1                  105     9e-20
  SRR2737514.23806503 A80203ABXX:7:25:6699:162927/1                   104     3e-19
  SRR2737513.5356095 B20681ABXX:2:3:18012:147629/2                    104     3e-19
  SRR2737512.42451772 A2086CABXX:7:41:11821:129356/1                  100     4e-18
  SRR2737515.46801579 B802B7ABXX:3:45:17673:71352/2                   95.1    2e-16
  SRR2737516.16351746 A2086CABXX:8:7:8909:156715/1                    91.5    2e-15
  SRR2737514.11857170 A80203ABXX:7:6:13618:59923/1                    89.7    7e-15
  SRR2737516.45988141 A2086CABXX:8:43:19172:154792/2                  87.8    2e-14
  SRR2737517.68850137 B20681ABXX:3:64:3057:173567/2                   87.8    2e-14
  SRR2737515.62336493 B802B7ABXX:3:64:16882:11094/2                   86.0    8e-14
  SRR2737513.46776220 B20681ABXX:2:45:7405:161247/1                   86.0    8e-14
  SRR2737515.27776357 B802B7ABXX:3:25:19907:36172/2                   84.2    3e-13
  SRR2737512.72315657 A2086CABXX:7:65:9760:14921/1                    84.2    3e-13
  SRR2737516.49317286 A2086CABXX:8:45:8348:18136/1                    80.6    4e-12
  SRR2737514.41541122 A80203ABXX:7:47:9880:30856/1                    80.6    4e-12
  SRR2737514.35342119 A80203ABXX:7:44:13628:102885/1                  80.6    4e-12
  SRR2737513.53589332 B20681ABXX:2:48:8115:91589/1                    80.6    4e-12
  SRR2737512.39559940 A2086CABXX:7:28:7633:104492/1                   80.6    4e-12
  SRR2737512.42832679 A2086CABXX:7:41:4190:161847/1                   77.0    4e-11
  SRR2737514.49388980 A80203ABXX:7:65:13171:89681/1                   75.2    2e-10
  SRR2737515.66153926 B802B7ABXX:3:65:2904:140116/2                   68.0    2e-08
  SRR2737515.8500920 B802B7ABXX:3:4:10948:188942/1                    68.0    2e-08
  SRR2737513.44737871 B20681ABXX:2:44:12008:189099/2                  68.0    2e-08
  SRR2737513.37032238 B20681ABXX:2:41:14461:64861/2                   68.0    2e-08
  SRR2737517.44703384 B20681ABXX:3:43:10170:27472/2                   66.2    8e-08
  SRR2737517.44655258 B20681ABXX:3:43:8926:23368/1                    66.2    8e-08
  SRR2737515.72151961 B802B7ABXX:3:68:2404:21458/1                    64.4    3e-07
  SRR2737512.45876621 A2086CABXX:7:43:8864:16871/1                    64.4    3e-07
  SRR2737515.55926509 B802B7ABXX:3:48:7938:193729/2                   62.6    1e-06
  SRR2737517.70327875 B20681ABXX:3:65:18228:92679/2                   60.8    3e-06
  SRR2737515.1751050 B802B7ABXX:3:1:19256:185881/1                    59.0    1e-05
  SRR2737517.61827145 B20681ABXX:3:61:16182:156747/2                  57.2    4e-05
  SRR2737515.18987489 B802B7ABXX:3:21:1624:18887/2                    57.2    4e-05
  SRR2737516.64669778 A2086CABXX:8:62:3041:186735/1                   53.6    5e-04
  SRR2737512.57864971 A2086CABXX:7:47:6768:105335/1                   51.8    0.002
  SRR2737513.29444210 B20681ABXX:2:26:13094:46549/1                   50.0    0.006


Query_2    1    AAGCTTTCTCCAAGGCTTCTTATTACCAGCTCGCATTGGAGCAGCTGCACAGCTACCCCG  60
596920746  1                                        ........................  24
578407053  1                                             ...................  19
223220922  1                                           .....................  21
280786482  1                                                  ..............  14
468832292  100          ....G......C......T....A............................  49
206678559  99   .......T....G......C......T....A............................  40
197911385  2                 ......C......T....A............................  48
103303100  97   .......T....G......C......T....A............................  38
423247795  100                                                    ..........  91
815276394  99                       ....C.T....A............................  60
307801380  100                                                      ........  93
1655524    1                                             ...................  19
454667992  1                  .....C......T....A............................  46
791129641  1                  .....C......T....A............................  46
653839087  4    .......T....G......C......T....A............................  63
816754132  1                  .....C......T....A............................  46
643282804  1                                                         .......  7
286973458  98                  ....G..........CA......C...C...T.C.....C.....  54
429600304  85   .......T....G.C....C......T....A............................  26
835267432  21   .......T....G......C......T....A............................  80
158638593  88   .....G.T...GG......C......T....A.............C........G.....  29
800627046  74   .......T..A.G......C......T....A............................  15
317108577  24   .......T....G......C......T....A.......................G....  83
243587782  99                                                              .  99
351539346  70   .......T....G......C......T....A............................  11
259568143  17   .......T....G......C......T....A...............AC......A....  76
42451771   1             ...G......C......T....A............................  51
557071337  65   .......T....G......C......T....A............................  6
601210759  100                      ......G....G.T...................C....T.  61
339590013                                                                  .  
711630776  13   ......AG.A..G......GA.....G....A....C.....TA.A..............  72
99107717   40   .......T....G......C......T....A............................  99
572606251  89   .......T.T..G......C......G....G.T...................C....T.  29
                          \                                                 
                          |                                                 
                          T
227467473  2    .......T.T..G......C......G....G.T...................C....T.  62
                          \                                                 
                          |                                                 
                          T
538046115  3        ...T.T..G......C......G....G.T...................C....T.  58
72315656   92       ...T.T..G......C......G....G.T...................C....T.  37
634176299  86                                     ...................C....T.  61
369273965  42   .......T....G......C......T...........................        95
234280585  44   .......T....G......C......T....A.........................     100
39559939   83   .......T.T..G......C......G....G.T...................C....T.  23
                          \                                                 
                          |                                                 
                          T
791081515  92                   ...C....CGG...GG.T...................C....T.  49
45876620   81                              ....G.T..G................C....T.  49
566196267  61   .......T.T..G......C......G....G.T...................C....    3
                          \                                                 
                          |                                                 
                          T
210135463  52   .......T.T..G......C......G....G.T..............              100
                          \                                                 
                          |                                                 
                          T

Query_2    61   AGGCCCTGGCGGCTCTGGGCCCTCCGCTTTTGTCCACTATCTCCACCTCACTGACAAGTA  120
596920746  25   ...................................CT..G...........---......  81
578407053  20   ....................................T..G...........---......  76
223220922  22   ....................................T..G...........---......  78
280786482  15   ....................................T..G...........---......  71
468832292  48   ....................................T..G........              1
206678559  39   ....................................T..                       1
197911385  49   ....................................T..G....C......           99
103303100  37   ....................................                          2
423247795  90   ....................................T..G...........---......  34
815276394  59   ....................................T..G...........---......  3
307801380  92   ....................................T..G...........---......  36
1655524    20   ....................................T..G...........---......  76
454667992  47   ....................................T..G....C..C...           97
791129641  47   ....................................T..G....C..               93
653839087  64   ..........................GC.......                           98
816754132  47   ...................G...............CT.TG..........            96
755104910  100   ...................................T..G...........---......  45
643282804  8    ................................G...T..G.CA........---......  64
286973458  53   ....................................T..G...........           3
429600304  25   .........................                                     1
630847154  100       ...............................T..G...........---......  49
835267432  81   ...................                                           99
158638593  28   C...........................                                  1
800627046  14   ..............                                                1
186047348  100               .......................T..G...........---......  57
185603229  1                 .......................T..G...........---......  44
317108577  84   .C..............                                              99
243587782  98   ......G....C.G....C......C..........T..G.........C.---......  42
351539346  10   ..........                                                    1
259568143  77   ............T...C.....                                        98
42451771   52   ............GG..CT.A.......                                   78
557071337  5    .....                                                         1
601210759  60   ..T......AA......T..A....T..AACA..........A...T.....A......   1
                                            \                               
                                            |                               
                                            C
339590013  2    ....................................T..G...........---......  58
711630776  73   ...A.....A............G...                                    98
99107717   100  .                                                             100
572606251  28   ..T......AA......T..A....T..                                  1
227467473  63   ..T......AA......T..A....T..                                  90
538046115  59   ..T......AA......T..A....T..                                  86
72315656   36   ..T......AA......T..A....T..                                  9
634176299  60   ..T......AA......T..A....T..AACA..........A...T.....A......   1
                                            \                               
                                            |                               
                                            C
363074962  1                                ........T..G...........---......  29
39559939   22   ..T......AA......T..                                          3
42832678   100                             .........TA.G...........---......  71
377121823  1                                   .....T..G...........---......  26
576423684  3                                            ...........---......  19
444181423  1                                         ..G...........---......  20
298949919  3                                         ..G...........---......  22
291244286  1                                         ..G...........---......  20
871292163  100                                           ..........---......  85
791081515  48   ..T......AA......T..A....T..AACA..........A...                2
                                            \                               
                                            |                               
                                            C
507832464  1                                              .........---......  15
45876620   48   ..T......AA......T..A....T..AACA..........A...                2
                                            \                               
                                            |                               
                                            C
100585455  100                                    ..T..G....C......---.....G  78
437431553  1                                                 ......---......  12
888415924  1                                                          ......  6
529257247  88                                                         ......  83
649528791  1                                                            ....  4
57864970   1                                                             ...  3

Query_2    121  CAGCTTCGTGGACATTGCCGATGCCCAG  148
596920746  82   ...................           100
578407053  77   ...................A....      100
223220922  79   ...................A..        100
280786482  72   ...................A........  99
423247795  33   ...................A........  6
815276394  2    ..                            1
307801380  35   ...................A........  8
1655524    77   .C........C........A..        98
755104910  44   ...................A........  17
643282804  65   ........................A...  92
630847154  48   ...................A........  21
186047348  56   ...................A........  29
185603229  45   ...................C........  72
243587782  41   ...................A........  14
339590013  59   ..                            60
363074962  30   ...................A........  57
42832678   70   ...................A........  43
377121823  27   ...................A........  54
576423684  20   ...................A........  47
444181423  21   ...................A........  48
298949919  23   ...................A........  50
291244286  21   ...................A........  48
871292163  84   ...................A........  57
507832464  16   ...................A........  43
100585455  77   ...................A........  50
437431553  13   ...................A........  40
888415924  7    ...................A........  34
529257247  82   ...................A........  55
649528791  5    ...................A........  32
57864970   4    ...................A........  31


Lambda      K        H
   0.634    0.408    0.912 

Gapped
Lambda      K        H
   0.625    0.410    0.780 

Effective search space used: 6720748444080


Query= exon3

Length=77
                                                                      Score     E
Sequences producing significant alignments:                          (Bits)  Value

  SRR2737517.2622354 B20681ABXX:3:2:14145:53381/2                     140     2e-30
  SRR2737517.61780072 B20681ABXX:3:61:11604:152293/1                  140     2e-30
  SRR2737517.9283260 B20681ABXX:3:5:7781:5812/1                       140     2e-30
  SRR2737516.62815014 A2086CABXX:8:62:18852:26467/1                   140     2e-30
  SRR2737516.33969403 A2086CABXX:8:26:13649:193965/1                  140     2e-30
  SRR2737515.27327980 B802B7ABXX:3:24:6479:196985/2                   140     2e-30
  SRR2737513.40884599 B20681ABXX:2:43:7505:44522/1                    140     2e-30
  SRR2737512.38483568 A2086CABXX:7:28:13399:29526/2                   140     2e-30
  SRR2737513.37864005 B20681ABXX:2:41:7837:148959/2                   136     2e-29
  SRR2737516.7735726 A2086CABXX:8:4:8247:82299/1                      132     3e-28
  SRR2737516.11568759 A2086CABXX:8:5:7233:185309/1                    125     4e-26
  SRR2737515.13780039 B802B7ABXX:3:7:18043:21220/2                    122     5e-25
  SRR2737514.42367475 A80203ABXX:7:62:17055:10002/1                   122     5e-25
  SRR2737512.79312440 A2086CABXX:7:67:16735:119376/1                  120     2e-24
  SRR2737513.11182822 B20681ABXX:2:6:6203:50199/2                     116     2e-23
  SRR2737512.35851266 A2086CABXX:7:27:15064:42907/2                   116     2e-23
  SRR2737517.21398931 B20681ABXX:3:21:15835:96689/1                   114     7e-23
  SRR2737513.17287582 B20681ABXX:2:8:20557:110300/1                   114     7e-23
  SRR2737517.48143350 B20681ABXX:3:44:15029:111145/2                  113     2e-22
  SRR2737517.71199546 B20681ABXX:3:65:6548:160717/1                   113     2e-22
  SRR2737517.66571746 B20681ABXX:3:63:12771:183845/1                  113     2e-22
  SRR2737516.691091 A2086CABXX:8:1:19052:65672/2                      111     8e-22
  SRR2737516.39364262 A2086CABXX:8:28:1548:187839/1                   109     3e-21
  SRR2737516.1094013 A2086CABXX:8:1:3112:102813/1                     109     3e-21
  SRR2737512.17498386 A2086CABXX:7:7:14493:191555/2                   109     3e-21
  SRR2737512.17532981 A2086CABXX:7:7:9582:193955/1                    107     1e-20
  SRR2737517.5917580 B20681ABXX:3:3:2877:134920/2                     105     4e-20
  SRR2737515.38344286 B802B7ABXX:3:41:15796:110483/2                  105     4e-20
  SRR2737513.18154122 B20681ABXX:2:8:7990:169769/1                    105     4e-20
  SRR2737515.45426144 B802B7ABXX:3:44:19152:153720/2                  104     1e-19
  SRR2737512.38120377 A2086CABXX:7:28:19931:4604/1                    95.1    6e-17
  SRR2737515.22891722 B802B7ABXX:3:23:18761:5193/2                    93.3    2e-16
  SRR2737517.67216009 B20681ABXX:3:64:19999:39208/1                   91.5    8e-16
  SRR2737516.56224356 A2086CABXX:8:47:11217:127467/1                  91.5    8e-16
  SRR2737514.16685275 A80203ABXX:7:22:13257:66222/2                   91.5    8e-16
  SRR2737517.74351967 B20681ABXX:3:66:20524:197674/1                  89.7    3e-15
  SRR2737515.58405418 B802B7ABXX:3:62:14046:50608/1                   89.7    3e-15
  SRR2737513.29257389 B20681ABXX:2:26:6999:30923/2                    87.8    9e-15
  SRR2737513.29222343 B20681ABXX:2:26:5527:28009/2                    87.8    9e-15
  SRR2737513.15145083 B20681ABXX:2:7:8990:156143/2                    87.8    9e-15
  SRR2737516.57854184 A2086CABXX:8:48:4145:38271/1                    84.2    1e-13
  SRR2737512.81448280 A2086CABXX:7:68:19434:62635/2                   80.6    1e-12
  SRR2737516.16815811 A2086CABXX:8:7:6060:190184/2                    77.0    2e-11
  SRR2737513.5993879 B20681ABXX:2:4:2028:6683/2                       77.0    2e-11
  SRR2737516.35056460 A2086CABXX:8:27:4170:76721/1                    75.2    6e-11
  SRR2737512.80115147 A2086CABXX:7:67:1724:173500/2                   75.2    6e-11
  SRR2737515.22891722 B802B7ABXX:3:23:18761:5193/1                    73.4    2e-10
  SRR2737512.63210503 A2086CABXX:7:61:5128:72236/2                    73.4    2e-10
  SRR2737512.49536045 A2086CABXX:7:44:3111:103794/1                   73.4    2e-10
  SRR2737512.17498386 A2086CABXX:7:7:14493:191555/1                   71.6    7e-10
  SRR2737513.15145083 B20681ABXX:2:7:8990:156143/1                    68.0    9e-09
  SRR2737517.5233251 B20681ABXX:3:3:20248:78205/2                     66.2    3e-08
  SRR2737517.42735707 B20681ABXX:3:42:11451:56218/2                   62.6    4e-07
  SRR2737517.61780072 B20681ABXX:3:61:11604:152293/2                  60.8    1e-06
  SRR2737515.27776357 B802B7ABXX:3:25:19907:36172/1                   60.8    1e-06
  SRR2737513.18154122 B20681ABXX:2:8:7990:169769/2                    59.0    5e-06
  SRR2737513.29257389 B20681ABXX:2:26:6999:30923/1                    59.0    5e-06
  SRR2737517.9283260 B20681ABXX:3:5:7781:5812/2                       53.6    2e-04
  SRR2737513.11182822 B20681ABXX:2:6:6203:50199/1                     53.6    2e-04
  SRR2737512.18844390 A2086CABXX:7:8:2979:86799/2                     51.8    7e-04
  SRR2737516.46084726 A2086CABXX:8:43:1283:162610/1                   50.0    0.002
  SRR2737512.55981870 A2086CABXX:7:46:20614:174164/1                  50.0    0.002
  SRR2737516.28776852 A2086CABXX:8:24:12540:191190/1                  48.2    0.008
  SRR2737514.16685275 A80203ABXX:7:22:13257:66222/1                   48.2    0.008
  SRR2737513.37864005 B20681ABXX:2:41:7837:148959/1                   48.2    0.008


Query_3    1   TTGAAGATTCCAGTCTCTGGAACCAAGTTAGAGGGCCATAACTATGTCAGCTCATCCAGA  60
829211133  9   ............................................................  68
808206329  21  ............................................................  80
755709517  23  ............................................................  82
647674027  11  ............................................................  70
618828416  11  ............................................................  70
537597738  14  ............................................................  73
221575852  1   ............................................................  60
135584135  86  ............................................................  27
292076053  100   ..........................................................  43
592594739  28  ............................................................  87
596427772  69  ............................................................  10
524049797  34  ............................................................  93
370100318  67  ............................................................  8
79312439   100            .................................................  52
265394870  37  ............................................................  96
132951833  17  ...T.................G......................................  76
767825188  63  ............................................................  4
197978835  38  ............................................................  97
874732129  5   ...........T.........TT.....C..........CT...................  64
817625803  22  ...........T.........TT.....C..........CT...................  81
812998003  62  ............................................................  3
666333726  23  ..................................................G.........  82
624223275  100                  ...........................................  58
585953026  1                    ...........................................  43
114598953  30  ............................................................  89
17532980   10  ...........T.........TT.....C..........CT...................  69
832506359  58  ..........................................................    1
548614044  58  ..........................................................    1
198845375  43  ..........................................................    100
555695902  57  .........................................................     1
38120376   98              .........TT.....C..........CT...................  51
533161480  50  ...................................................           100
813642266  1                              .................................  33
641083369  1                              .................................  33
398391948  100                            .................................  68
820778224  49  .................................................             1
494085921  1                               ................................  32
283469437  33  ...........T.........TT.....C..........CT............C......  92
283434391  48  ................................................              1
269357131  100                              ...............................  70
642713197  2                          .....C..........CT...................  38
178548847  2                          .....C..........CT.................C.  38
682458446  67  .......G......T.............ATTTAT...........TG.............  8
260205927  17  ...........T.........TT.....C..........CT.........G..CC..CT.  76
619915473  41  .........................................                     1
177215714  1                    ....TT.....C..........CT...................  43
458572225  100                                      .......................  78
160311070  1                 .........................C.T.T...G.....G....A.  46
49536044   37  ...........T.........TT.....C..........CT.........G......CC.  96
17498385   100                                       ......................  79
195836336  64  .....................................                         100
831822030  5                                            ...................  23
869324486  1                                              .................  17
888368851  100                                             ................  85
463456860  48  ...........T.........TT.....C..........CT.......              1
272366170  100                                              ...............  86
209948642  100                                              ...............  86
835872039  100                                                 ............  89
191874075  100                                                 ............  89
115944957  31  ...........T.........TT.....C.......AGACT...C........         83
630943739  1                                                     ..........  10
55981869   100                                                   ..........  91
613635865  100                                                    .........  92
344418118  75  ..........................                                    100
218555258  75  ..........................                                    100

Query_3    61  GATGCCCCCTTTCAGAG  77
829211133  69  .................  85
808206329  81  .................  97
755709517  83  .................  99
647674027  71  .................  87
618828416  71  .................  87
537597738  74  .................  90
221575852  61  .................  77
135584135  26  .................  10
292076053  42  .................  26
592594739  88  .............      100
596427772  9   .........          1
524049797  94  .......            100
370100318  7   .......            1
79312439   51  .................  35
265394870  97  ....               100
132951833  77  .C...A........C..  93
767825188  3   ...                1
197978835  98  ...                100
874732129  65  .................  81
817625803  82  .................  98
812998003  2   ..                 1
666333726  83  ...A..T..          91
624223275  57  .................  41
585953026  44  .................  60
17532980   70  .............C...  86
38120376   50  .................  34
813642266  34  .................  50
641083369  34  .................  50
398391948  67  .................  51
494085921  33  .................  49
283469437  93  ....G...           100
269357131  69  .................  53
642713197  39  .................  55
178548847  39  .................  55
682458446  7   .......            1
260205927  77  C.........C..C...  93
177215714  44  ..........A..      56
458572225  77  .................  61
160311070  47  ....A.T.G........  63
49536044   97  ...                99
17498385   78  .................  62
831822030  24  .................  40
869324486  18  .................  34
888368851  84  .................  68
272366170  85  .................  69
209948642  85  .................  69
835872039  88  .................  72
191874075  88  .................  72
630943739  11  .................  27
55981869   90  .................  74
613635865  91  .................  75


Lambda      K        H
   0.634    0.408    0.912 

Gapped
Lambda      K        H
   0.625    0.410    0.780 

Effective search space used: 2633275706160


Query= exon4

Length=81
                                                                      Score     E
Sequences producing significant alignments:                          (Bits)  Value

  SRR2737515.66670148 B802B7ABXX:3:65:14412:182852/2                  129     3e-27
  SRR2737515.62800718 B802B7ABXX:3:64:13919:51993/2                   129     3e-27
  SRR2737515.43501862 B802B7ABXX:3:43:15489:184850/2                  129     3e-27
  SRR2737514.22722026 A80203ABXX:7:25:2739:53231/1                    129     3e-27
  SRR2737514.34939913 A80203ABXX:7:44:9330:69195/2                    123     1e-25
  SRR2737512.46903912 A2086CABXX:7:43:2355:99208/2                    120     2e-24
  SRR2737517.29382760 B20681ABXX:3:25:17166:8575/1                    118     6e-24
  SRR2737513.424566 B20681ABXX:2:1:18681:59565/1                      118     6e-24
  SRR2737517.10206768 B20681ABXX:3:5:21046:76820/1                    114     7e-23
  SRR2737517.65468566 B20681ABXX:3:63:20259:89130/1                   111     9e-22
  SRR2737515.55732877 B802B7ABXX:3:48:19967:179754/2                  109     3e-21
  SRR2737517.28440560 B20681ABXX:3:24:9240:130162/1                   105     4e-20
  SRR2737514.18403969 A80203ABXX:7:23:4925:30156/2                    105     4e-20
  SRR2737514.31834708 A80203ABXX:7:42:20087:197622/1                  105     4e-20
  SRR2737515.64756807 B802B7ABXX:3:65:3087:22493/1                    104     1e-19
  SRR2737515.44848509 B802B7ABXX:3:44:4649:103938/1                   98.7    6e-18
  SRR2737516.39927901 A2086CABXX:8:41:9375:34972/2                    96.9    2e-17
  SRR2737517.37696471 B20681ABXX:3:28:15932:38762/1                   91.5    8e-16
  SRR2737515.26786627 B802B7ABXX:3:24:20547:150805/2                  91.5    8e-16
  SRR2737516.77748381 A2086CABXX:8:67:18810:193002/2                  89.7    3e-15
  SRR2737516.39229107 A2086CABXX:8:28:16367:178353/1                  86.0    4e-14
  SRR2737512.45802042 A2086CABXX:7:43:18808:10839/2                   86.0    4e-14
  SRR2737512.78815650 A2086CABXX:7:67:9190:84962/1                    86.0    4e-14
  SRR2737512.20100059 A2086CABXX:7:8:7947:172812/1                    86.0    4e-14
  SRR2737515.32229014 B802B7ABXX:3:27:16233:3067/2                    82.4    4e-13
  SRR2737515.32229014 B802B7ABXX:3:27:16233:3067/1                    82.4    4e-13
  SRR2737512.71044358 A2086CABXX:7:64:18471:118095/1                  80.6    2e-12
  SRR2737515.40418662 B802B7ABXX:3:42:11625:105634/1                  77.0    2e-11
  SRR2737515.31760319 B802B7ABXX:3:26:2582:164506/1                   75.2    7e-11
  SRR2737517.37696471 B20681ABXX:3:28:15932:38762/2                   71.6    8e-10
  SRR2737516.38105840 A2086CABXX:8:28:6921:98839/2                    69.8    3e-09
  SRR2737516.77748381 A2086CABXX:8:67:18810:193002/1                  69.8    3e-09
  SRR2737517.29382760 B20681ABXX:3:25:17166:8575/2                    64.4    1e-07
  SRR2737517.10206768 B20681ABXX:3:5:21046:76820/2                    62.6    4e-07
  SRR2737516.71516472 A2086CABXX:8:65:19245:135288/1                  60.8    1e-06
  SRR2737514.31834708 A80203ABXX:7:42:20087:197622/2                  60.8    1e-06
  SRR2737513.1127276 B20681ABXX:2:1:18621:132316/1                    60.8    1e-06
  SRR2737513.424566 B20681ABXX:2:1:18681:59565/2                      59.0    5e-06
  SRR2737516.74773073 A2086CABXX:8:66:13497:179133/1                  57.2    2e-05
  SRR2737515.26786627 B802B7ABXX:3:24:20547:150805/1                  57.2    2e-05
  SRR2737515.37883371 B802B7ABXX:3:41:17835:48265/2                   53.6    2e-04
  SRR2737515.64756807 B802B7ABXX:3:65:3087:22493/2                    51.8    7e-04
  SRR2737515.7199711 B802B7ABXX:3:4:8592:77942/2                      50.0    0.003
  SRR2737512.20088944 A2086CABXX:7:8:6767:172080/2                    50.0    0.003
  SRR2737516.38105840 A2086CABXX:8:28:6921:98839/1                    48.2    0.009


Query_4    1   GTGGCACCTTCAGAAGGTCTTAAAGCTCAAGGGTGGTCAGCAGATTCCCGTGTTTAAGCT  60
576939906  94  ..........................G.................................  35
573070476  93  ..........................G.................................  34
553771620  86  ..........................G.................................  27
350454869  7   ..........................G.................................  66
416646586  1      .......................G.................................  57
144004479  93  .......G.G................G.................................  34
775809017  29  ..........................G.................................  88
181115819  100       ....................G.................................  47
756633025  33  ..........................G.................................  92
811894823  100         .............N....G.................................  49
566002635  1              ...............G.................................  49
774866817  1                .............G.................................  47
400110642  1                .............G.................................  47
359567551  100              .............G.................................  54
500437310  100               ............G.................................  55
480529012  57  ..........................G..............................     1
705570536  68          .....T....G......AG.......................G.........  17
784122728  46  ..........................G......G.....................       100
537056385  45  ..........................G.......................G....       99
743391016  44  ........C.................G...........................        97
624088120  1                           ..G.................................  36
142902609  1                        .....G................................C  39
78815649   100                            .................................  68
20100058   98                             .................................  66
542498772  53  ..........................G.....................              100
467909517  100                              ...............................  70
71044357   54  ..........................G....................               100
476099165  1                                   ............................  28
467440822  1                                    ...........................  27
864285250  100                                    .........................  76
703748475  90                  ....A.....G.G....CC.GT.....................A  47
662607394  100                                     ........................  77
855971539  100                                        .....................  80
836795547  100                                         ....................  81
656375485  63  ..........................G.........                          98
413541381  65  ..........................G.........                          100
181818529  1                                            ...................  19
254636614  66  ..........................G........                           100
659632086  1                                              .................  17
462467130  100                                            .................  84
548153129  1                                                ...............  15
575026565  68  ......A...................G......                             100
517469469  30  ..........................G...                                1
117189511  1                                                  .............  13
622964853  73  ..........................                                    98

Query_4    61  CAGCAGGGACACTG  74
576939906  34  ..............  21
573070476  33  ..............  20
553771620  26  ..............  13
350454869  67  ..............  80
416646586  58  ..............  71
144004479  33  ..............  20
775809017  89  ........        96
181115819  46  ..............  33
756633025  93  ....C...        100
811894823  48  ..............  35
566002635  50  ..............  63
774866817  48  ..............  61
400110642  48  ..............  61
359567551  53  ..............  40
500437310  54  ..............  41
705570536  16  ..............  3
624088120  37  ..............  50
142902609  40  .............   52
78815649   67  ..............  54
20100058   65  ..............  52
467909517  69  ..............  56
476099165  29  ..............  42
467440822  28  ..............  41
864285250  75  ..............  62
703748475  46  ..............  33
662607394  76  ..............  63
855971539  79  ..............  66
836795547  80  ..............  67
181818529  20  ..............  33
659632086  18  ..............  31
462467130  83  ..............  70
548153129  16  ..............  29
117189511  14  ..............  27


Lambda      K        H
   0.634    0.408    0.912 

Gapped
Lambda      K        H
   0.625    0.410    0.780 

Effective search space used: 2872664406720


  Database: SRR2737512_17.fa
    Posted date:  Feb 13, 2021  7:57 PM
  Number of letters in database: 89,324,142,000
  Number of sequences in database:  893,241,420


Matrix: blastn matrix 2 -3
Gap Penalties: Existence: 5, Extension: 2
##blastn_A_jubatus_DNA_SRR2737512_17.fa_COA1.Felis_catus_coa1_ncbi.fa.out
##RAWREAD=SRR2737512_17
##query=Felis_catus_coa1_ncbi.fa


BLASTN 2.6.0+


Reference: Stephen F. Altschul, Thomas L. Madden, Alejandro A.
Schaffer, Jinghui Zhang, Zheng Zhang, Webb Miller, and David J.
Lipman (1997), "Gapped BLAST and PSI-BLAST: a new generation of
protein database search programs", Nucleic Acids Res. 25:3389-3402.


Database: SRR2737512_17.fa
           893,241,420 sequences; 89,324,142,000 total letters


Query= exon1

Length=85
                                                                      Score     E
Sequences producing significant alignments:                          (Bits)  Value

  SRR2737515.10017916 B802B7ABXX:3:5:9279:116834/1                    154     9e-35
  SRR2737513.2628386 B20681ABXX:2:2:16188:87145/2                     154     9e-35
  SRR2737513.3898898 B20681ABXX:2:3:4232:11836/1                      154     9e-35
  SRR2737513.70180506 B20681ABXX:2:67:16609:159551/1                  150     1e-33
  SRR2737516.18350211 A2086CABXX:8:8:9017:102935/1                    145     5e-32
  SRR2737517.56808122 B20681ABXX:3:47:14105:160432/1                  138     7e-30
  SRR2737512.25590966 A2086CABXX:7:23:14630:52168/1                   138     7e-30
  SRR2737513.67816492 B20681ABXX:2:66:12626:176143/2                  125     4e-26
  SRR2737517.29379811 B20681ABXX:3:25:20858:8326/1                    120     2e-24
  SRR2737513.36937617 B20681ABXX:2:41:6764:55342/1                    116     2e-23
  SRR2737517.61558677 B20681ABXX:3:61:10298:131165/2                  113     3e-22
  SRR2737517.48756350 B20681ABXX:3:44:12078:159810/2                  113     3e-22
  SRR2737517.30722036 B20681ABXX:3:25:17610:116014/1                  113     3e-22
  SRR2737515.62336493 B802B7ABXX:3:64:16882:11094/1                   113     3e-22
  SRR2737512.10858134 A2086CABXX:7:5:16171:100072/1                   113     3e-22
  SRR2737514.14975232 A80203ABXX:7:21:11277:97867/1                   111     1e-21
  SRR2737517.58857487 B20681ABXX:3:48:11749:101776/2                  107     1e-20
  SRR2737516.79989071 A2086CABXX:8:68:6666:148309/2                   107     1e-20
  SRR2737512.39559940 A2086CABXX:7:28:7633:104492/2                   107     1e-20
  SRR2737512.23971240 A2086CABXX:7:22:20362:112706/2                  105     4e-20
  SRR2737513.52151583 B20681ABXX:2:47:4190:185071/2                   104     1e-19
  SRR2737514.49623221 A80203ABXX:7:65:8126:109712/1                   102     5e-19
  SRR2737514.11241233 A80203ABXX:7:6:4633:11459/1                     102     5e-19
  SRR2737517.44655258 B20681ABXX:3:43:8926:23368/2                    98.7    6e-18
  SRR2737512.78181255 A2086CABXX:7:67:13959:40698/1                   96.9    2e-17
  SRR2737517.30300413 B20681ABXX:3:25:11791:82474/2                   93.3    3e-16
  SRR2737512.45876621 A2086CABXX:7:43:8864:16871/2                    91.5    9e-16
  SRR2737515.64037178 B802B7ABXX:3:64:1123:159689/1                   89.7    3e-15
  SRR2737517.34384699 B20681ABXX:3:26:2301:197148/1                   86.0    4e-14
  SRR2737515.15059514 B802B7ABXX:3:7:20085:121103/2                   86.0    4e-14
  SRR2737515.55926509 B802B7ABXX:3:48:7938:193729/1                   84.2    1e-13
  SRR2737514.28105914 A80203ABXX:7:41:20948:49195/1                   84.2    1e-13
  SRR2737516.65619283 A2086CABXX:8:63:16093:67760/2                   82.4    5e-13
  SRR2737512.2329284 A2086CABXX:7:2:10842:8865/2                      82.4    5e-13
  SRR2737513.54543980 B20681ABXX:2:48:20008:159773/2                  80.6    2e-12
  SRR2737514.52470017 A80203ABXX:7:66:15853:144088/1                  78.8    6e-12
  SRR2737513.44021176 B20681ABXX:2:44:5678:127297/2                   77.0    2e-11
  SRR2737512.4362864 A2086CABXX:7:2:7823:182796/1                     75.2    7e-11
  SRR2737513.21280058 B20681ABXX:2:22:18185:94506/1                   73.4    2e-10
  SRR2737516.16351746 A2086CABXX:8:7:8909:156715/2                    69.8    3e-09
  SRR2737516.37203537 A2086CABXX:8:28:4308:33494/2                    66.2    4e-08
  SRR2737513.69323716 B20681ABXX:2:67:6208:94501/2                    66.2    4e-08
  SRR2737513.29444210 B20681ABXX:2:26:13094:46549/1                   66.2    4e-08
  SRR2737514.20969177 A80203ABXX:7:24:19818:68120/1                   64.4    1e-07
  SRR2737512.15766034 A2086CABXX:7:7:2875:68055/1                     60.8    2e-06
  SRR2737514.52470017 A80203ABXX:7:66:15853:144088/2                  59.0    5e-06
  SRR2737512.4362864 A2086CABXX:7:2:7823:182796/2                     57.2    2e-05
  SRR2737516.79989071 A2086CABXX:8:68:6666:148309/1                   55.4    7e-05
  SRR2737515.55926509 B802B7ABXX:3:48:7938:193729/2                   51.8    8e-04
  SRR2737515.15059514 B802B7ABXX:3:7:20085:121103/1                   50.0    0.003


Query_1    1   ATGCCATTGCCTCTGGGGAAACTGGTCCTTCTTTCCAGTGTGGTGGCCAGTGGGAGCTGC  60
445698419  13  ............................................................  72
256840434  85  ............................................................  26
184590151  99  ............................................................  40
250871759  100   ..........................................................  43
603209224  100      .......................................................  46
803234379  1            ...................................................  51
25590965   76  ............................................................  17
322028540  27  ..................................................G.........  86
775806068  71  ..C.............T...........................................  12
217628870  64  ............................................................  5
888147456  62  ............................................................  3
875345129  87  ......................G....T..T..........A....T............T  28
777148293  62  ............................................................  3
498016996  10  ......................G....T..T..........A....T............T  69
10858133   4   ......................G....T..T..........A....T............T  63
342708075  36  ..............................................A.............  95
885446266  59  ...........................................................   1
745631706  100  ..A..G...A.G...C....G........T........................C..TG  42
136660507  10  ......................G....T..T..........A....T............T  69
121071807  63  .........................C..................T...............  4
306363631  57  .........................................................     1
377356064  45  ........................................................      100
338974076  45  ........................................................      100
871244037  1           ..............G....T..T..........A....T............T  52
78181254   20  ......................G....T..T..........A....T............T  79
856889192  32  ...................C..................................        85
142977188  1               ..........G....T..T..........A....T............T  48
499717681  69  ......................G....T..T..........A....T............T  10
780810956  1                                         ......................  22
525329272  98                           ........C..............G.........C.  64
491607012  41  ......................G....T..T..........A....T............   99
355838757  1                                          .....................  21
731261918  1                                 ..................C...........  30
85919969   1                    .....G....T..T..........A....T............T  43
308756028  44  ............................................                  1
380202860  83                                         .....................  63
298233224  55  ......................G....T..T..........A....T........       1
4362863    98                         ...T...TC.............C..............  61
                                                     \                     
                                                     |                     
                                                     G
201971311  1                       ..G....T..T..........A....T............T  40
681994381  1                                   .........A....T............T  28
702846172  1                                                    ...........  11
323535764  1                                                    ...........  11
210135463  1                                     .......A....T............T  26
348702020  1                       ..G....T..T..........A....T.........GG.G  40
15766033   55  ......................G..C.T..T..........A....                100
434176690  69  ................................                              100
87953549   62  ...............................                               92
664848084  71  ..............................                                100
566196267  99                                                 ............T  87
450740017  74  ...........................                                   100

Query_1    61  ACCCTTATATATTACCTTATACGAA  85
445698419  73  .........................  97
256840434  25  .........................  1
184590151  39  .........................  15
250871759  42  .........................  18
603209224  45  .........................  21
803234379  52  .........................  76
25590965   16  ................           1
322028540  87  C.............             100
775806068  11  ...........                1
217628870  4   ....                       1
888147456  2   ..                         1
875345129  27  G......C..............A..  3
777148293  2   ..                         1
498016996  70  G......C..............A..  94
10858133   64  G......C..............A..  88
342708075  96  ....                       99
745631706  41  .........................  17
136660507  70  G......C.......T......     91
121071807  3   ...                        1
871244037  53  G......C..............A..  77
78181254   80  G...C..C.....TA......      100
142977188  49  G......C..............A..  73
499717681  9   G......                    3
780810956  23  .........................  47
525329272  63  C............C...........  39
355838757  22  .........................  46
731261918  31  .A....C...............C..  55
85919969   44  G......C..............T..  68
380202860  62  .............C...........  38
4362863    60  C............C.T.........  36
201971311  41  G......C......A.......A..  65
681994381  29  G......C..............A..  53
702846172  12  .........................  36
323535764  12  .........................  36
210135463  27  G......C..............A..  51
348702020  41  G......C.G............A..  65
566196267  86  G......C..............A..  62


Lambda      K        H
   0.634    0.408    0.912 

Gapped
Lambda      K        H
   0.625    0.410    0.780 

Effective search space used: 3112053107280


Query= exon2

Length=148
                                                                      Score     E
Sequences producing significant alignments:                          (Bits)  Value

  SRR2737516.12061733 A2086CABXX:8:6:17296:24406/1                    167     3e-38
  SRR2737515.68137295 B802B7ABXX:3:66:12881:103736/2                  167     3e-38
  SRR2737515.33151789 B802B7ABXX:3:27:14591:76495/1                   167     3e-38
  SRR2737513.42529669 B20681ABXX:2:43:3069:194818/1                   167     3e-38
  SRR2737513.26574434 B20681ABXX:2:24:7988:197343/2                   165     1e-37
  SRR2737513.25987306 B20681ABXX:2:24:1881:144849/1                   165     1e-37
  SRR2737513.17220132 B20681ABXX:2:8:2919:105554/1                    163     4e-37
  SRR2737517.73045520 B20681ABXX:3:66:8294:101641/2                   161     1e-36
  SRR2737514.41541122 A80203ABXX:7:47:9880:30856/2                    158     2e-35
  SRR2737517.68850137 B20681ABXX:3:64:3057:173567/1                   156     6e-35
  SRR2737515.18987489 B802B7ABXX:3:21:1624:18887/1                    154     2e-34
  SRR2737513.53589332 B20681ABXX:2:48:8115:91589/2                    154     2e-34
  SRR2737512.1655525 A2086CABXX:7:1:8957:149131/1                     154     2e-34
  SRR2737517.44703384 B20681ABXX:3:43:10170:27472/1                   150     2e-33
  SRR2737516.68980074 A2086CABXX:8:64:19013:139354/1                  149     8e-33
  SRR2737517.70327875 B20681ABXX:3:65:18228:92679/1                   147     3e-32
  SRR2737513.32761410 B20681ABXX:2:27:18661:116652/2                  140     4e-30
  SRR2737517.8678653 B20681ABXX:3:4:8056:157574/1                     138     2e-29
  SRR2737516.58423791 A2086CABXX:8:48:13208:76311/1                   138     2e-29
  SRR2737514.47893631 A80203ABXX:7:64:5250:111469/2                   136     5e-29
  SRR2737516.45988141 A2086CABXX:8:43:19172:154792/1                  131     2e-27
  SRR2737517.8678653 B20681ABXX:3:4:8056:157574/2                     129     8e-27
  SRR2737512.61538026 A2086CABXX:7:48:8788:145866/2                   123     3e-25
  SRR2737517.54200789 B20681ABXX:3:46:8459:173649/1                   116     5e-23
  SRR2737513.5356095 B20681ABXX:2:3:18012:147629/1                    116     5e-23
  SRR2737513.4911976 B20681ABXX:2:3:13460:106764/1                    116     5e-23
  SRR2737513.62896529 B20681ABXX:2:64:13723:164128/2                  114     2e-22
  SRR2737513.62896529 B20681ABXX:2:64:13723:164128/1                  114     2e-22
  SRR2737514.23806503 A80203ABXX:7:25:6699:162927/1                   113     6e-22
  SRR2737513.5356095 B20681ABXX:2:3:18012:147629/2                    113     6e-22
  SRR2737512.42451772 A2086CABXX:7:41:11821:129356/1                  113     6e-22
  SRR2737515.46801579 B802B7ABXX:3:45:17673:71352/2                   104     3e-19
  SRR2737514.11857170 A80203ABXX:7:6:13618:59923/1                    98.7    1e-17
  SRR2737517.68850137 B20681ABXX:3:64:3057:173567/2                   96.9    5e-17
  SRR2737515.62336493 B802B7ABXX:3:64:16882:11094/2                   95.1    2e-16
  SRR2737513.46776220 B20681ABXX:2:45:7405:161247/1                   95.1    2e-16
  SRR2737516.45988141 A2086CABXX:8:43:19172:154792/2                  93.3    6e-16
  SRR2737515.27776357 B802B7ABXX:3:25:19907:36172/2                   93.3    6e-16
  SRR2737512.72315657 A2086CABXX:7:65:9760:14921/1                    93.3    6e-16
  SRR2737514.41541122 A80203ABXX:7:47:9880:30856/1                    89.7    7e-15
  SRR2737514.35342119 A80203ABXX:7:44:13628:102885/1                  89.7    7e-15
  SRR2737513.53589332 B20681ABXX:2:48:8115:91589/1                    89.7    7e-15
  SRR2737512.39559940 A2086CABXX:7:28:7633:104492/1                   89.7    7e-15
  SRR2737512.42832679 A2086CABXX:7:41:4190:161847/1                   86.0    8e-14
  SRR2737514.49388980 A80203ABXX:7:65:13171:89681/1                   84.2    3e-13
  SRR2737516.16351746 A2086CABXX:8:7:8909:156715/1                    78.8    1e-11
  SRR2737513.44737871 B20681ABXX:2:44:12008:189099/2                  77.0    4e-11
  SRR2737515.8500920 B802B7ABXX:3:4:10948:188942/1                    73.4    5e-10
  SRR2737513.37032238 B20681ABXX:2:41:14461:64861/2                   73.4    5e-10
  SRR2737515.66153926 B802B7ABXX:3:65:2904:140116/2                   71.6    2e-09
  SRR2737515.55926509 B802B7ABXX:3:48:7938:193729/2                   71.6    2e-09
  SRR2737517.70327875 B20681ABXX:3:65:18228:92679/2                   69.8    6e-09
  SRR2737517.44655258 B20681ABXX:3:43:8926:23368/1                    68.0    2e-08
  SRR2737517.44703384 B20681ABXX:3:43:10170:27472/2                   66.2    8e-08
  SRR2737516.49317286 A2086CABXX:8:45:8348:18136/1                    66.2    8e-08
  SRR2737515.72151961 B802B7ABXX:3:68:2404:21458/1                    64.4    3e-07
  SRR2737512.42832679 A2086CABXX:7:41:4190:161847/2                   64.4    3e-07
  SRR2737512.45876621 A2086CABXX:7:43:8864:16871/1                    60.8    3e-06
  SRR2737515.1751050 B802B7ABXX:3:1:19256:185881/1                    59.0    1e-05
  SRR2737513.29444210 B20681ABXX:2:26:13094:46549/1                   59.0    1e-05
  SRR2737517.61827145 B20681ABXX:3:61:16182:156747/2                  57.2    4e-05
  SRR2737515.18987489 B802B7ABXX:3:21:1624:18887/2                    57.2    4e-05
  SRR2737512.15766034 A2086CABXX:7:7:2875:68055/2                     57.2    4e-05
  SRR2737517.77257659 B20681ABXX:3:68:18305:6938/1                    53.6    5e-04
  SRR2737517.60670207 B20681ABXX:3:61:8228:41965/1                    53.6    5e-04
  SRR2737516.64669778 A2086CABXX:8:62:3041:186735/1                   53.6    5e-04
  SRR2737512.57864971 A2086CABXX:7:47:6768:105335/1                   51.8    0.002


Query_2    1    AAGCTTTTTCCAGGGCTTCTTATTACCAGCTCGCATTGGAGCAGCTGCACAGCTACCCCG  60
596920746  1                                        ........................  24
578407053  1                                             ...................  19
468832292  100          ...........C......T....A............................  49
223220922  1                                           .....................  21
280786482  1                                                  ..............  14
206678559  99   ...................C......T....A............................  40
197911385  1                .......C......T....A............................  48
103303100  97   ...................C......T....A............................  38
423247795  100                                                    ..........  91
815276394  99                       ....C.T....A............................  60
454667992  1                  .....C......T....A............................  46
307801380  100                                                      ........  93
1655524    1                                             ...................  19
791129641  1                  .....C......T....A............................  46
653839087  4    ...................C......T....A............................  63
816754132  1                  .....C......T....A............................  46
286973458  98                  ....G..........CA......C...C...T.C.....C.....  54
643282804  1                                                         .......  7
429600304  85   ..............C....C......T....A............................  26
835267432  21   ...................C......T....A............................  80
158638593  88   .....G.....G.......C......T....A.............C........G.....  29
800627046  74   ..........A........C......T....A............................  15
317108577  24   ...................C......T....A.......................G....  83
243587782  99                                                              .  99
351539346  70   ...................C......T....A............................  11
259568143  17   ...................C......T....A...............AC......A....  76
42451771   1             ..........C......T....A............................  51
557071337  65   ...................C......T....A............................  6
339590013                                                                  .  
99107717   40   ...................C......T....A............................  99
572606251  89   .........T.........C......G....G.T...................C....T.  29
                          \                                                 
                          |                                                 
                          T
227467473  2    .........T.........C......G....G.T...................C....T.  62
                          \                                                 
                          |                                                 
                          T
711630776  13   ......AG.A.........GA.....G....A....C.....TA.A..............  72
538046115  3        .....T.........C......G....G.T...................C....T.  58
72315656   92       .....T.........C......G....G.T...................C....T.  37
369273965  42   ...................C......T...........................        95
234280585  44   ...................C......T....A.........................     100
39559939   83   .........T.........C......G....G.T...................C....T.  23
                          \                                                 
                          |                                                 
                          T
601210759  100                      ......G....G.T...................C....T.  61
566196267  61   .........T.........C......G....G.T...................C....    3
                          \                                                 
                          |                                                 
                          T
791081515  99             .........C....CGG...GG.T...................C....T.  49
                                \                                           
                                |                                           
                                G
634176299  86                                     ...................C....T.  61
139933246  5    ...................CA.....T....A......ATC..A.C.....C........  64
45876620   81                              ....G.T..G................C....T.  49
210135463  52   .........T.........C......G....G.T..............              100
                          \                                                 
                          |                                                 
                          T
112866601  56       ....G..........C..C...T....G.T.....CC............C....    3
823683916  37   ...................C......T....A.....                         1
807096464  37   ...................C......T....A.....                         1

Query_2    61   AGGCCCTGGCGGCTCTGGGCCCTCCGCTTTTGTCCATTAGCTCCACCTCACCGACAAGTA  120
596920746  25   ...................................C...............---......  81
578407053  20   ...................................................---......  76
468832292  48   ................................................              1
223220922  22   ...................................................---......  78
280786482  15   ...................................................---......  71
206678559  39   .......................................                       1
197911385  49   ............................................C.......          100
103303100  37   .....................................                         1
423247795  90   ...................................................---......  34
815276394  59   ...................................................---......  3
454667992  47   ............................................C..C....          98
307801380  92   ...................................................---......  36
1655524    20   ...................................................---......  76
791129641  47   ............................................C..               93
653839087  64   ..........................GC.......                           98
816754132  47   ...................G...............C..T...........            96
286973458  53   ....................................................          2
755104910  100   ..................................................---......  45
643282804  8    ................................G........CA........---......  64
429600304  25   .........................                                     1
630847154  100       ..............................................---......  49
835267432  81   ...................                                           99
158638593  28   C...........................                                  1
800627046  14   ..............                                                1
186047348  100               ......................................---......  57
185603229  1                 ......................................---......  44
317108577  84   .C..............                                              99
243587782  98   ......G....C.G....C......C.......................C.---......  42
351539346  10   ..........                                                    1
259568143  77   ............T...C.....                                        98
42451771   52   ............GG..CT.A.......A.C.TG.......G.G...                97
557071337  5    .....                                                         1
339590013  2    ...................................................---......  58
99107717   100  .                                                             100
572606251  28   ..T......AA......T..A....T..                                  1
227467473  63   ..T......AA......T..A....T..                                  90
711630776  73   ...A.....A............G...                                    98
538046115  59   ..T......AA......T..A....T..                                  86
72315656   36   ..T......AA......T..A....T..                                  9
363074962  1                                ........................---.....  29
39559939   22   ..T......AA......T..                                          3
42832678   100                             ..........A..............---.....  71
377121823  1                                   .....................---.....  26
601210759  60   ..T......AA......T..A....T..AACA....C..T..A...T....TA......   1
                                            \                               
                                            |                               
                                            C
298949919  1                                       .................---.....  22
444181423  1                                         ...............---.....  20
291244286  1                                         ...............---.....  20
576423684  1                                          ..............---.....  19
100585455  100                                    ..........C.......---....G  78
791081515  48   ..T......AA......T..A....T..                                  21
871292163  100                                           ...........---.....  85
634176299  60   ..T......AA......T..A....T..AACA....C..T..A...T....TA......   1
                                            \                               
                                            |                               
                                            C
507832464  1                                              ..........---.....  15
45876620   48   ..T......AA......T..A....T..                                  21
437431553  1                                                 .......---.....  12
888415924  1                                                          ......  6
529257247  88                                                         ......  83
649528791  1                                                            ....  4
57864970   1                                                             ...  3

Query_2    121  CAGCTTCGTGGACATTGCCGATGCCCAG  148
596920746  82   ...................           100
578407053  77   ...................A....      100
223220922  79   ...................A..        100
280786482  72   ...................A........  99
423247795  33   ...................A........  6
815276394  2    ..                            1
307801380  35   ...................A........  8
1655524    77   .C........C........A..        98
755104910  44   ...................A........  17
643282804  65   ........................A...  92
630847154  48   ...................A........  21
186047348  56   ...................A........  29
185603229  45   ...................C........  72
243587782  41   ...................A........  14
339590013  59   ..                            60
363074962  30   ...................A........  57
42832678   70   ...................A........  43
377121823  27   ...................A........  54
298949919  23   ...................A........  50
444181423  21   ...................A........  48
291244286  21   ...................A........  48
576423684  20   ...................A........  47
100585455  77   ...................A........  50
871292163  84   ...................A........  57
507832464  16   ...................A........  43
437431553  13   ...................A........  40
888415924  7    ...................A........  34
529257247  82   ...................A........  55
649528791  5    ...................A........  32
57864970   4    ...................A........  31


Lambda      K        H
   0.634    0.408    0.912 

Gapped
Lambda      K        H
   0.625    0.410    0.780 

Effective search space used: 6720748444080


Query= exon3

Length=160
                                                                      Score     E
Sequences producing significant alignments:                          (Bits)  Value

  SRR2737517.37696471 B20681ABXX:3:28:15932:38762/2                   172     8e-40
  SRR2737517.29382760 B20681ABXX:3:25:17166:8575/2                    172     8e-40
  SRR2737517.10206768 B20681ABXX:3:5:21046:76820/2                    172     8e-40
  SRR2737516.77748381 A2086CABXX:8:67:18810:193002/1                  172     8e-40
  SRR2737516.74773073 A2086CABXX:8:66:13497:179133/1                  172     8e-40
  SRR2737515.37883371 B802B7ABXX:3:41:17835:48265/2                   172     8e-40
  SRR2737515.40418662 B802B7ABXX:3:42:11625:105634/1                  172     8e-40
  SRR2737515.32229014 B802B7ABXX:3:27:16233:3067/1                    172     8e-40
  SRR2737515.31760319 B802B7ABXX:3:26:2582:164506/1                   172     8e-40
  SRR2737515.12443878 B802B7ABXX:3:6:11508:114628/1                   172     8e-40
  SRR2737513.1127276 B20681ABXX:2:1:18621:132316/1                    172     8e-40
  SRR2737512.78815650 A2086CABXX:7:67:9190:84962/1                    172     8e-40
  SRR2737512.1306632 A2086CABXX:7:1:15464:118492/1                    172     8e-40
  SRR2737516.2211677 A2086CABXX:8:2:14823:5567/1                      170     3e-39
  SRR2737517.28440560 B20681ABXX:3:24:9240:130162/1                   167     3e-38
  SRR2737516.39229107 A2086CABXX:8:28:16367:178353/1                  167     3e-38
  SRR2737515.55732877 B802B7ABXX:3:48:19967:179754/2                  167     3e-38
  SRR2737515.64756807 B802B7ABXX:3:65:3087:22493/1                    167     3e-38
  SRR2737515.26786627 B802B7ABXX:3:24:20547:150805/1                  167     3e-38
  SRR2737514.34939913 A80203ABXX:7:44:9330:69195/2                    167     3e-38
  SRR2737514.31834708 A80203ABXX:7:42:20087:197622/1                  167     3e-38
  SRR2737513.424566 B20681ABXX:2:1:18681:59565/1                      167     3e-38
  SRR2737516.7946623 A2086CABXX:8:4:10080:99184/1                     165     1e-37
  SRR2737517.65468566 B20681ABXX:3:63:20259:89130/1                   163     4e-37
  SRR2737514.24173388 A80203ABXX:7:25:10896:194975/1                  163     4e-37
  SRR2737512.20100059 A2086CABXX:7:8:7947:172812/1                    163     4e-37
  SRR2737515.66670148 B802B7ABXX:3:65:14412:182852/2                  161     1e-36
  SRR2737514.22722026 A80203ABXX:7:25:2739:53231/1                    161     1e-36
  SRR2737515.62800718 B802B7ABXX:3:64:13919:51993/2                   159     5e-36
  SRR2737512.45802042 A2086CABXX:7:43:18808:10839/2                   158     2e-35
  SRR2737512.46903912 A2086CABXX:7:43:2355:99208/2                    150     3e-33
  SRR2737515.43501862 B802B7ABXX:3:43:15489:184850/2                  147     3e-32
  SRR2737514.18403969 A80203ABXX:7:23:4925:30156/2                    141     1e-30
  SRR2737513.38572677 B20681ABXX:2:42:16705:21256/1                   141     1e-30
  SRR2737512.20088944 A2086CABXX:7:8:6767:172080/2                    136     6e-29
  SRR2737515.97837 B802B7ABXX:3:1:18089:11285/1                       132     7e-28
  SRR2737515.55732877 B802B7ABXX:3:48:19967:179754/1                  129     9e-27
  SRR2737517.29382760 B20681ABXX:3:25:17166:8575/1                    118     2e-23
  SRR2737516.38105840 A2086CABXX:8:28:6921:98839/2                    118     2e-23
  SRR2737514.2291045 A80203ABXX:7:2:4466:23877/2                      118     2e-23
  SRR2737517.28440560 B20681ABXX:3:24:9240:130162/2                   116     5e-23
  SRR2737517.10206768 B20681ABXX:3:5:21046:76820/1                    114     2e-22
  SRR2737514.22722026 A80203ABXX:7:25:2739:53231/2                    107     3e-20
  SRR2737516.39927901 A2086CABXX:8:41:9375:34972/2                    100     4e-18
  SRR2737516.26305991 A2086CABXX:8:23:16189:193179/1                  100     4e-18
  SRR2737515.44848509 B802B7ABXX:3:44:4649:103938/1                   98.7    1e-17
  SRR2737512.45802042 A2086CABXX:7:43:18808:10839/1                   98.7    1e-17
  SRR2737517.33397695 B20681ABXX:3:26:3956:123470/1                   95.1    2e-16
  SRR2737515.31760319 B802B7ABXX:3:26:2582:164506/2                   93.3    6e-16
  SRR2737512.20088944 A2086CABXX:7:8:6767:172080/1                    93.3    6e-16
  SRR2737517.37696471 B20681ABXX:3:28:15932:38762/1                   91.5    2e-15
  SRR2737515.26786627 B802B7ABXX:3:24:20547:150805/2                  91.5    2e-15
  SRR2737514.30022329 A80203ABXX:7:42:1577:33074/1                    91.5    2e-15
  SRR2737516.77748381 A2086CABXX:8:67:18810:193002/2                  89.7    8e-15
  SRR2737514.34939913 A80203ABXX:7:44:9330:69195/1                    89.7    8e-15
  SRR2737515.40418662 B802B7ABXX:3:42:11625:105634/2                  86.0    9e-14
  SRR2737515.32229014 B802B7ABXX:3:27:16233:3067/2                    82.4    1e-12
  SRR2737512.80115147 A2086CABXX:7:67:1724:173500/1                   80.6    4e-12
  SRR2737512.71044358 A2086CABXX:7:64:18471:118095/1                  80.6    4e-12
  SRR2737517.52129420 B20681ABXX:3:46:20499:21072/2                   77.0    5e-11
  SRR2737517.75782188 B20681ABXX:3:67:2233:102066/1                   75.2    2e-10
  SRR2737517.5233251 B20681ABXX:3:3:20248:78205/1                     75.2    2e-10
  SRR2737512.81448280 A2086CABXX:7:68:19434:62635/1                   75.2    2e-10
  SRR2737512.7409809 A2086CABXX:7:4:14217:34769/1                     75.2    2e-10
  SRR2737515.37883371 B802B7ABXX:3:41:17835:48265/1                   71.6    2e-09
  SRR2737513.1127276 B20681ABXX:2:1:18621:132316/2                    69.8    7e-09
  SRR2737515.57265492 B802B7ABXX:3:61:8546:141032/1                   68.0    2e-08
  SRR2737516.57854184 A2086CABXX:8:48:4145:38271/2                    66.2    9e-08
  SRR2737512.7794632 A2086CABXX:7:4:13630:65033/2                     66.2    9e-08
  SRR2737517.14112398 B20681ABXX:3:6:20080:165431/2                   60.8    4e-06
  SRR2737516.80215938 A2086CABXX:8:68:18314:163610/1                  60.8    4e-06
  SRR2737516.71516472 A2086CABXX:8:65:19245:135288/1                  60.8    4e-06
  SRR2737516.22379203 A2086CABXX:8:22:9534:50475/1                    60.8    4e-06
  SRR2737514.41005873 A80203ABXX:7:46:12426:163222/2                  60.8    4e-06
  SRR2737514.31834708 A80203ABXX:7:42:20087:197622/2                  60.8    4e-06
  SRR2737514.21954715 A80203ABXX:7:24:3868:157967/1                   60.8    4e-06
  SRR2737516.38158305 A2086CABXX:8:28:16954:102613/1                  59.0    1e-05
  SRR2737514.46194360 A80203ABXX:7:63:11098:160354/2                  59.0    1e-05
  SRR2737514.39493290 A80203ABXX:7:46:19415:46312/1                   59.0    1e-05
  SRR2737513.424566 B20681ABXX:2:1:18681:59565/2                      59.0    1e-05
  SRR2737516.4506610 A2086CABXX:8:3:19927:9784/1                      57.2    5e-05
  SRR2737514.16464754 A80203ABXX:7:22:8264:44980/2                    57.2    5e-05
  SRR2737516.21870540 A2086CABXX:8:22:17539:4000/2                    53.6    6e-04
  SRR2737515.64756807 B802B7ABXX:3:65:3087:22493/2                    51.8    0.002
  SRR2737515.7199711 B802B7ABXX:3:4:8592:77942/2                      50.0    0.007


Query_3    1    GTGGCACCTTCAGAAGGTCTTAAAGCTCAAGGGTGGTCAGCAGATTCCCGTGTTTAAGCT  60
864285250  100                                     .........................  76
855971539  100                                         .....................  80
836795547  100                                          ....................  81
662607394  100                                      ........................  77
659632086  1                                               .................  17
548153129  1                                                 ...............  15
476099165  1                                    ............................  28
467909517  100                               ...............................  70
467440822  1                                     ...........................  27
448124381  1                                                         .......  7
181818529  1                                             ...................  19
78815649   100                             .................................  68
1306631    1                                                     ...........  11
774866817  1                 .............G.................................  47
624088120  1                            ..G.................................  36
566002635  1               ...............G.................................  49
500437310  100                ............G.................................  55
462467130  100                                             .................  84
416646586  1       .......................G.................................  57
359567551  100               .............G.................................  54
181115819  100        ....................G.................................  47
592805636  1                                                           .....  5
811894823  100          .............N....G.................................  49
351906231  1                                                     ...........  11
20100058   98                              .................................  66
576939906  94   ..........................G.................................  35
350454869  7    ..........................G.................................  66
573070476  93   ..........................G.................................  34
142902609  1                         .....G................................C  39
144004479  93   .......G.G................G.................................  34
553771620  86   ..........................G.................................  27
400110642  1                 .............G.................................  47
117189511  1                                                   .............  13
775809017  29   ..........................G.................................  88
703748475  90                   ....A.....G.G....CC.GT.....................A  47
756633025  33   ..........................G.................................  92
705570536  68           .....T....G......AG.......................G.........  17
480529012  57   ..........................G..............................     1
784122728  46   ..........................G......G.....................       100
537056385  45   ..........................G.......................G....       99
357755172  1                                                         .......  7
743391016  44   ........C.................G...........................        97
542498772  53   ..........................G.....................              100
80115146   100                              ....A....T..........T.....C...T.  69
71044357   54   ..........................G....................               100
878718199  1                                  ..A....T..........T.....C...T.  30
822208445  2                                     ....T..........T.....C...T.  28
751659508  100                                     ..T..........T.....C...T.  76
81448279   99                                    ....T..........T.....C...T.  73
7409808    4                     .......T..T....A....T..........T.....C...T.  46
723496819  99                                    ....G........G.T...G.C...T.  73
91385317   91          ..C.....T.G...T....G.......CT......C..GA...G........G  39
656375485  63   ..........................G.........                          98
413541381  65   ..........................G.........                          100
367226133  99                                                              .  99
254636614  66   ..........................G........                           100
687513175  1                                                       ...C...T.  9
575026565  68   ......A...................G......                             100
517469469  30   ..........................G...                                1

Query_3    61   CAGCAGGGACACTGGTGATGAAGGAGGACAGGTGATCAAAACGACTCTGCTTTCTCCAAG  120
864285250  75   ....................G.................G.....................  16
855971539  79   ....................G.................G.....................  20
836795547  80   ....................G.................G.....................  21
662607394  76   ....................G.................G.....................  17
659632086  18   ....................G.................G.....................  77
548153129  16   ....................G.................G.....................  75
476099165  29   ....................G.................G.....................  88
467909517  69   ....................G.................G.....................  10
467440822  28   ....................G.................G.....................  87
448124381  8    ....................G.................G.....................  67
181818529  20   ....................G.................G.....................  79
78815649   67   ....................G.................G.....................  8
1306631    12   ....................G.................G.....................  71
587070690  1     ...................G.................G.....................  59
774866817  48   ....................G.................G..............         100
624088120  37   ....................G.................G.....................  96
566002635  50   ....................G.................G............           100
500437310  54   ....................G.................G...............        1
462467130  83   ....................G....C............G.....................  24
416646586  58   ....................G.................G....                   100
359567551  53   ....................G.................G..............         1
181115819  46   ....................G.................G.......                1
592805636  6    ....................G.................G.....................  65
811894823  48   ....................G.................G.........              1
351906231  12   ....................G.................G.....................  71
20100058   65   ....................G.................G....T................  6
576939906  34   ....................G.............                            1
350454869  67   ....................G.............                            100
573070476  33   ....................G............                             1
142902609  40   .............C......G.................G.....................  99
144004479  33   ....................G............                             1
553771620  26   ....................G.....                                    1
400110642  48   ....................G...............                          83
219263930  1                     ...G.................G.....................  43
117189511  14   ....................G.................G....................T  73
435778340  1                            ..............G.....................  36
491413380  100                            ............G.....................  67
775809017  89   ........                                                      96
703748475  46   ....................G.................G.......                1
383997718  1                                    ......G.....................  28
855029339  100                                 .......G...............G.....  72
756633025  93   ....C...                                                      100
404428699  89                                            ...................  71
705570536  16   ................                                              1
611165004  99                                   ......G.C..C........C.....G.  72
45802041   98                                                 ..............  85
779823952  1                                                    ............  12
542030077  99                                                 ........C.....  86
20088943   100                                                   ...........  90
357755172  8    ....................G...........G.C...C.....G.....C....A..C.  67
362672756  96                                            ..C........G.....G.  78
550688420  100                                                    ..C.......  91
80115146   68   ...T.C....TG..............T.A............A.....A..A.........  1
                                     \ \                                    
                                     | |                                    
                                   TAT AAACA
878718199  31   ...T.C....TG..............T.A............A.....A..A.........  98
                                     \ \                                    
                                     | |                                    
                                   TAT AAACA
822208445  29   ...T.C....TG..............T.A............A.....A..A.........  96
                                     \ \                                    
                                     | |                                    
                                   TAT AAACA
751659508  75   ...T.C....TG..............T.A............A.....A..A.........  8
                                     \ \                                    
                                     | |                                    
                                   TAT AAACA
81448279   72   ...T.C....TG..............T.A............A.....A..A.........  5
                                     \ \                                    
                                     | |                                    
                                   TAT AAACA
7409808    47   ...T.C....TG..............T.A............A....                100
                                     \ \                                    
                                     | |                                    
                                   TAT AAACA
723496819  72   ...T.C....TG..............T.A............A.....A..A.........  5
                                     \ \                                    
                                     | |                                    
                                   TAT AAACA
91385317   38   .G.T...CC.T..CC...GCG.................                        1
840701177  3                           ...T.A............A.....A..A.........  39
665074951  75                          ...T.A............A.....A..A.........  39
607238216  80                          ...T.A............A.....A..A.........  44
422712546  26                          ...T.A............A.....A..A.........  62
349687558  86                          ...T.A............A.....A..A.........  50
623017318  2                                 ............A.....A..A.........  32
427901033  1                                 ............A.....A..A.........  31
367226133  98   ...T.C....TG..............T.A............A.....A..A.........  31
                                     \ \                                    
                                     | |                                    
                                   TAT AAACA
398171427  99                          ...T.A............A.C...A..A.........  63
687513175  10   ...T.C....TG.........TA...T.A............A.....A..A.........  77
                                       \                                    
                                       |                                    
                                TCGAAACA

Query_3    121  AGTGGCCTCCCCTCCTCACCGGGTCCCTCCAGGGCCTTGA  160
864285250  15   ...............                           1
855971539  19   ...................                       1
836795547  20   ....................                      1
662607394  16   ................                          1
659632086  78   .......................                   100
548153129  76   .........................                 100
476099165  89   ............                              100
467909517  9    .........                                 1
467440822  88   .............                             100
448124381  68   .................................         100
181818529  80   .....................                     100
78815649   7    .......                                   1
1306631    72   .............................             100
587070690  60   ........................................  99
624088120  97   ....                                      100
462467130  23   .......................                   1
592805636  66   ...............................C..        99
351906231  72   ...................AC........             100
20100058   5    .....                                     1
142902609  100  .                                         100
219263930  44   ........................................  83
117189511  74   ........T..A...                           88
435778340  37   ........................................  76
491413380  66   ........................................  27
383997718  29   ........................................  68
855029339  71   ........................................  32
404428699  70   ........................................  31
611165004  71   ........................................  32
45802041   84   ........................................  45
779823952  13   ........................................  52
542030077  85   ........................................  46
20088943   89   ........................................  50
357755172  68   ...                                       70
362672756  77   ..G.....................................  38
550688420  90   ........................................  51
751659508  7    CA.....                                   1
473563874  100   .......................................  62
255339324  100    ......................................  63
492945995  1       .....................................  37
840701177  40   CA......TT....A....AAT.........T...       75
                                        \               
                                        |               
                                        A
665074951  38   CA......TT....A....AAT.........T...       3
                                        \               
                                        |               
                                        A
607238216  43   CA......TT....A....AAT.........T...       8
                                        \               
                                        |               
                                        A
422712546  63   CA......TT....A....AAT.........T...       98
                                        \               
                                        |               
                                        A
349687558  49   CA......TT....A....AAT.........T...       14
                                        \               
                                        |               
                                        A
623017318  33   CA......TT....A....AAT.........T...       68
                                        \               
                                        |               
                                        A
427901033  32   CA......TT....A....AAT.........T...       67
                                        \               
                                        |               
                                        A
367226133  30   CA......TT....A....                       12
589365623  1             ...............................  31
398171427  62   CA......TT....A....AAT.........T...       27
                                        \               
                                        |               
                                        A
687513175  78   CA......                                  85


Lambda      K        H
   0.634    0.408    0.912 

Gapped
Lambda      K        H
   0.625    0.410    0.780 

Effective search space used: 7428195648720


  Database: SRR2737512_17.fa
    Posted date:  Feb 13, 2021  7:57 PM
  Number of letters in database: 89,324,142,000
  Number of sequences in database:  893,241,420


Matrix: blastn matrix 2 -3
Gap Penalties: Existence: 5, Extension: 2
##blastn_A_jubatus_DNA_SRR2737512_17.fa_COA1.Panthera_pardus_coa1_ncbi.fa.out
##RAWREAD=SRR2737512_17
##query=Panthera_pardus_coa1_ncbi.fa


BLASTN 2.6.0+


Reference: Stephen F. Altschul, Thomas L. Madden, Alejandro A.
Schaffer, Jinghui Zhang, Zheng Zhang, Webb Miller, and David J.
Lipman (1997), "Gapped BLAST and PSI-BLAST: a new generation of
protein database search programs", Nucleic Acids Res. 25:3389-3402.


Database: SRR2737512_17.fa
           893,241,420 sequences; 89,324,142,000 total letters


Query= exon1

Length=85
                                                                      Score     E
Sequences producing significant alignments:                          (Bits)  Value

  SRR2737515.10017916 B802B7ABXX:3:5:9279:116834/1                    154     9e-35
  SRR2737513.2628386 B20681ABXX:2:2:16188:87145/2                     154     9e-35
  SRR2737513.3898898 B20681ABXX:2:3:4232:11836/1                      154     9e-35
  SRR2737513.70180506 B20681ABXX:2:67:16609:159551/1                  150     1e-33
  SRR2737516.18350211 A2086CABXX:8:8:9017:102935/1                    145     5e-32
  SRR2737517.56808122 B20681ABXX:3:47:14105:160432/1                  138     7e-30
  SRR2737512.25590966 A2086CABXX:7:23:14630:52168/1                   138     7e-30
  SRR2737513.67816492 B20681ABXX:2:66:12626:176143/2                  125     4e-26
  SRR2737517.29379811 B20681ABXX:3:25:20858:8326/1                    120     2e-24
  SRR2737513.36937617 B20681ABXX:2:41:6764:55342/1                    116     2e-23
  SRR2737517.61558677 B20681ABXX:3:61:10298:131165/2                  113     3e-22
  SRR2737517.48756350 B20681ABXX:3:44:12078:159810/2                  113     3e-22
  SRR2737517.30722036 B20681ABXX:3:25:17610:116014/1                  113     3e-22
  SRR2737515.62336493 B802B7ABXX:3:64:16882:11094/1                   113     3e-22
  SRR2737512.10858134 A2086CABXX:7:5:16171:100072/1                   113     3e-22
  SRR2737514.14975232 A80203ABXX:7:21:11277:97867/1                   111     1e-21
  SRR2737517.58857487 B20681ABXX:3:48:11749:101776/2                  107     1e-20
  SRR2737516.79989071 A2086CABXX:8:68:6666:148309/2                   107     1e-20
  SRR2737512.39559940 A2086CABXX:7:28:7633:104492/2                   107     1e-20
  SRR2737512.23971240 A2086CABXX:7:22:20362:112706/2                  105     4e-20
  SRR2737513.52151583 B20681ABXX:2:47:4190:185071/2                   104     1e-19
  SRR2737514.49623221 A80203ABXX:7:65:8126:109712/1                   102     5e-19
  SRR2737514.11241233 A80203ABXX:7:6:4633:11459/1                     102     5e-19
  SRR2737517.44655258 B20681ABXX:3:43:8926:23368/2                    98.7    6e-18
  SRR2737512.78181255 A2086CABXX:7:67:13959:40698/1                   96.9    2e-17
  SRR2737517.30300413 B20681ABXX:3:25:11791:82474/2                   93.3    3e-16
  SRR2737512.45876621 A2086CABXX:7:43:8864:16871/2                    91.5    9e-16
  SRR2737515.64037178 B802B7ABXX:3:64:1123:159689/1                   89.7    3e-15
  SRR2737517.34384699 B20681ABXX:3:26:2301:197148/1                   86.0    4e-14
  SRR2737515.15059514 B802B7ABXX:3:7:20085:121103/2                   86.0    4e-14
  SRR2737515.55926509 B802B7ABXX:3:48:7938:193729/1                   84.2    1e-13
  SRR2737514.28105914 A80203ABXX:7:41:20948:49195/1                   84.2    1e-13
  SRR2737516.65619283 A2086CABXX:8:63:16093:67760/2                   82.4    5e-13
  SRR2737512.2329284 A2086CABXX:7:2:10842:8865/2                      82.4    5e-13
  SRR2737513.54543980 B20681ABXX:2:48:20008:159773/2                  80.6    2e-12
  SRR2737514.52470017 A80203ABXX:7:66:15853:144088/1                  78.8    6e-12
  SRR2737513.44021176 B20681ABXX:2:44:5678:127297/2                   77.0    2e-11
  SRR2737512.4362864 A2086CABXX:7:2:7823:182796/1                     75.2    7e-11
  SRR2737513.21280058 B20681ABXX:2:22:18185:94506/1                   73.4    2e-10
  SRR2737516.16351746 A2086CABXX:8:7:8909:156715/2                    69.8    3e-09
  SRR2737516.37203537 A2086CABXX:8:28:4308:33494/2                    66.2    4e-08
  SRR2737513.69323716 B20681ABXX:2:67:6208:94501/2                    66.2    4e-08
  SRR2737513.29444210 B20681ABXX:2:26:13094:46549/1                   66.2    4e-08
  SRR2737514.20969177 A80203ABXX:7:24:19818:68120/1                   64.4    1e-07
  SRR2737512.15766034 A2086CABXX:7:7:2875:68055/1                     60.8    2e-06
  SRR2737514.52470017 A80203ABXX:7:66:15853:144088/2                  59.0    5e-06
  SRR2737512.4362864 A2086CABXX:7:2:7823:182796/2                     57.2    2e-05
  SRR2737516.79989071 A2086CABXX:8:68:6666:148309/1                   55.4    7e-05
  SRR2737515.55926509 B802B7ABXX:3:48:7938:193729/2                   51.8    8e-04
  SRR2737515.15059514 B802B7ABXX:3:7:20085:121103/1                   50.0    0.003


Query_1    1   ATGCCATTGCCTCTGGGGAAACTGGTCCTTCTTTCCAGTGTGGTGGCCAGTGGGAGCTGC  60
445698419  13  ............................................................  72
256840434  85  ............................................................  26
184590151  99  ............................................................  40
250871759  100   ..........................................................  43
603209224  100      .......................................................  46
803234379  1            ...................................................  51
25590965   76  ............................................................  17
322028540  27  ..................................................G.........  86
775806068  71  ..C.............T...........................................  12
217628870  64  ............................................................  5
888147456  62  ............................................................  3
875345129  87  ......................G....T..T..........A....T............T  28
777148293  62  ............................................................  3
498016996  10  ......................G....T..T..........A....T............T  69
10858133   4   ......................G....T..T..........A....T............T  63
342708075  36  ..............................................A.............  95
885446266  59  ...........................................................   1
745631706  100  ..A..G...A.G...C....G........T........................C..TG  42
136660507  10  ......................G....T..T..........A....T............T  69
121071807  63  .........................C..................T...............  4
306363631  57  .........................................................     1
377356064  45  ........................................................      100
338974076  45  ........................................................      100
871244037  1           ..............G....T..T..........A....T............T  52
78181254   20  ......................G....T..T..........A....T............T  79
856889192  32  ...................C..................................        85
142977188  1               ..........G....T..T..........A....T............T  48
499717681  69  ......................G....T..T..........A....T............T  10
780810956  1                                         ......................  22
525329272  98                           ........C..............G.........C.  64
491607012  41  ......................G....T..T..........A....T............   99
355838757  1                                          .....................  21
731261918  1                                 ..................C...........  30
85919969   1                    .....G....T..T..........A....T............T  43
308756028  44  ............................................                  1
380202860  83                                         .....................  63
298233224  55  ......................G....T..T..........A....T........       1
4362863    98                         ...T...TC.............C..............  61
                                                     \                     
                                                     |                     
                                                     G
201971311  1                       ..G....T..T..........A....T............T  40
681994381  1                                   .........A....T............T  28
702846172  1                                                    ...........  11
323535764  1                                                    ...........  11
210135463  1                                     .......A....T............T  26
348702020  1                       ..G....T..T..........A....T.........GG.G  40
15766033   55  ......................G..C.T..T..........A....                100
434176690  69  ................................                              100
87953549   62  ...............................                               92
664848084  71  ..............................                                100
566196267  99                                                 ............T  87
450740017  74  ...........................                                   100

Query_1    61  ACCCTTATATATTACCTTATACGAA  85
445698419  73  .........................  97
256840434  25  .........................  1
184590151  39  .........................  15
250871759  42  .........................  18
603209224  45  .........................  21
803234379  52  .........................  76
25590965   16  ................           1
322028540  87  C.............             100
775806068  11  ...........                1
217628870  4   ....                       1
888147456  2   ..                         1
875345129  27  G......C..............A..  3
777148293  2   ..                         1
498016996  70  G......C..............A..  94
10858133   64  G......C..............A..  88
342708075  96  ....                       99
745631706  41  .........................  17
136660507  70  G......C.......T......     91
121071807  3   ...                        1
871244037  53  G......C..............A..  77
78181254   80  G...C..C.....TA......      100
142977188  49  G......C..............A..  73
499717681  9   G......                    3
780810956  23  .........................  47
525329272  63  C............C...........  39
355838757  22  .........................  46
731261918  31  .A....C...............C..  55
85919969   44  G......C..............T..  68
380202860  62  .............C...........  38
4362863    60  C............C.T.........  36
201971311  41  G......C......A.......A..  65
681994381  29  G......C..............A..  53
702846172  12  .........................  36
323535764  12  .........................  36
210135463  27  G......C..............A..  51
348702020  41  G......C.G............A..  65
566196267  86  G......C..............A..  62


Lambda      K        H
   0.634    0.408    0.912 

Gapped
Lambda      K        H
   0.625    0.410    0.780 

Effective search space used: 3112053107280


Query= exon2

Length=148
                                                                      Score     E
Sequences producing significant alignments:                          (Bits)  Value

  SRR2737515.33151789 B802B7ABXX:3:27:14591:76495/1                   167     3e-38
  SRR2737513.25987306 B20681ABXX:2:24:1881:144849/1                   165     1e-37
  SRR2737513.17220132 B20681ABXX:2:8:2919:105554/1                    161     1e-36
  SRR2737517.73045520 B20681ABXX:3:66:8294:101641/2                   161     1e-36
  SRR2737516.12061733 A2086CABXX:8:6:17296:24406/1                    158     2e-35
  SRR2737515.68137295 B802B7ABXX:3:66:12881:103736/2                  158     2e-35
  SRR2737513.42529669 B20681ABXX:2:43:3069:194818/1                   158     2e-35
  SRR2737513.26574434 B20681ABXX:2:24:7988:197343/2                   156     6e-35
  SRR2737517.68850137 B20681ABXX:3:64:3057:173567/1                   152     7e-34
  SRR2737515.18987489 B802B7ABXX:3:21:1624:18887/1                    152     7e-34
  SRR2737517.44703384 B20681ABXX:3:43:10170:27472/1                   150     2e-33
  SRR2737516.68980074 A2086CABXX:8:64:19013:139354/1                  149     8e-33
  SRR2737514.41541122 A80203ABXX:7:47:9880:30856/2                    149     8e-33
  SRR2737517.70327875 B20681ABXX:3:65:18228:92679/1                   147     3e-32
  SRR2737513.53589332 B20681ABXX:2:48:8115:91589/2                    145     1e-31
  SRR2737512.1655525 A2086CABXX:7:1:8957:149131/1                     145     1e-31
  SRR2737514.47893631 A80203ABXX:7:64:5250:111469/2                   136     5e-29
  SRR2737517.8678653 B20681ABXX:3:4:8056:157574/2                     134     2e-28
  SRR2737517.8678653 B20681ABXX:3:4:8056:157574/1                     132     6e-28
  SRR2737513.32761410 B20681ABXX:2:27:18661:116652/2                  132     6e-28
  SRR2737516.58423791 A2086CABXX:8:48:13208:76311/1                   125     1e-25
  SRR2737516.45988141 A2086CABXX:8:43:19172:154792/1                  125     1e-25
  SRR2737512.61538026 A2086CABXX:7:48:8788:145866/2                   123     3e-25
  SRR2737517.54200789 B20681ABXX:3:46:8459:173649/1                   120     4e-24
  SRR2737513.62896529 B20681ABXX:2:64:13723:164128/2                  120     4e-24
  SRR2737514.23806503 A80203ABXX:7:25:6699:162927/1                   118     1e-23
  SRR2737513.4911976 B20681ABXX:2:3:13460:106764/1                    116     5e-23
  SRR2737513.5356095 B20681ABXX:2:3:18012:147629/2                    114     2e-22
  SRR2737512.42451772 A2086CABXX:7:41:11821:129356/1                  113     6e-22
  SRR2737513.5356095 B20681ABXX:2:3:18012:147629/1                    111     2e-21
  SRR2737515.46801579 B802B7ABXX:3:45:17673:71352/2                   109     7e-21
  SRR2737513.62896529 B20681ABXX:2:64:13723:164128/1                  109     7e-21
  SRR2737517.68850137 B20681ABXX:3:64:3057:173567/2                   102     1e-18
  SRR2737513.53589332 B20681ABXX:2:48:8115:91589/1                    98.7    1e-17
  SRR2737515.62336493 B802B7ABXX:3:64:16882:11094/2                   95.1    2e-16
  SRR2737514.11857170 A80203ABXX:7:6:13618:59923/1                    95.1    2e-16
  SRR2737513.46776220 B20681ABXX:2:45:7405:161247/1                   95.1    2e-16
  SRR2737515.27776357 B802B7ABXX:3:25:19907:36172/2                   93.3    6e-16
  SRR2737512.72315657 A2086CABXX:7:65:9760:14921/1                    93.3    6e-16
  SRR2737512.39559940 A2086CABXX:7:28:7633:104492/1                   93.3    6e-16
  SRR2737514.41541122 A80203ABXX:7:47:9880:30856/1                    89.7    7e-15
  SRR2737514.35342119 A80203ABXX:7:44:13628:102885/1                  89.7    7e-15
  SRR2737516.45988141 A2086CABXX:8:43:19172:154792/2                  87.8    2e-14
  SRR2737512.42832679 A2086CABXX:7:41:4190:161847/1                   86.0    8e-14
  SRR2737514.49388980 A80203ABXX:7:65:13171:89681/1                   84.2    3e-13
  SRR2737515.55926509 B802B7ABXX:3:48:7938:193729/2                   77.0    4e-11
  SRR2737513.44737871 B20681ABXX:2:44:12008:189099/2                  77.0    4e-11
  SRR2737516.16351746 A2086CABXX:8:7:8909:156715/1                    73.4    5e-10
  SRR2737515.8500920 B802B7ABXX:3:4:10948:188942/1                    73.4    5e-10
  SRR2737513.37032238 B20681ABXX:2:41:14461:64861/2                   73.4    5e-10
  SRR2737515.66153926 B802B7ABXX:3:65:2904:140116/2                   71.6    2e-09
  SRR2737512.42832679 A2086CABXX:7:41:4190:161847/2                   69.8    6e-09
  SRR2737517.70327875 B20681ABXX:3:65:18228:92679/2                   69.8    6e-09
  SRR2737517.44655258 B20681ABXX:3:43:8926:23368/1                    68.0    2e-08
  SRR2737517.44703384 B20681ABXX:3:43:10170:27472/2                   66.2    8e-08
  SRR2737515.72151961 B802B7ABXX:3:68:2404:21458/1                    64.4    3e-07
  SRR2737517.77257659 B20681ABXX:3:68:18305:6938/1                    62.6    1e-06
  SRR2737517.60670207 B20681ABXX:3:61:8228:41965/1                    62.6    1e-06
  SRR2737516.49317286 A2086CABXX:8:45:8348:18136/1                    62.6    1e-06
  SRR2737513.29444210 B20681ABXX:2:26:13094:46549/1                   62.6    1e-06
  SRR2737512.15766034 A2086CABXX:7:7:2875:68055/2                     62.6    1e-06
  SRR2737515.1751050 B802B7ABXX:3:1:19256:185881/1                    59.0    1e-05
  SRR2737517.61827145 B20681ABXX:3:61:16182:156747/2                  57.2    4e-05
  SRR2737515.18987489 B802B7ABXX:3:21:1624:18887/2                    57.2    4e-05
  SRR2737512.45876621 A2086CABXX:7:43:8864:16871/1                    57.2    4e-05
  SRR2737516.64669778 A2086CABXX:8:62:3041:186735/1                   53.6    5e-04
  SRR2737512.57864971 A2086CABXX:7:47:6768:105335/1                   51.8    0.002


Query_2    1    AAGCTTTTTCCAGGGCTTCCTATTACCAGCTAGCATTGGAGCAGCTGCACAGCTACCCAG  60
468832292  100          ..................T...............................C.  49
206678559  99   ..........................T...............................C.  40
197911385  1                ..............T...............................C.  48
103303100  97   ..........................T...............................C.  38
596920746  1                                        ......................C.  24
578407053  1                                             .................C.  19
223220922  1                                           ...................C.  21
280786482  1                                                  ............C.  14
815276394  100                     .....C.T...............................C.  60
454667992  1                  ............T...............................C.  46
791129641  1                  ............T...............................C.  46
653839087  4    ..........................T...............................C.  63
423247795  100                                                    ........C.  91
816754132  1                  ............T...............................C.  46
307801380  100                                                      ......C.  93
1655524    1                                             .................C.  19
429600304  85   ..............C...........T...............................C.  26
835267432  21   ..........................T...............................C.  80
286973458  98                  ....G..........C.......C...C...T.C.....C...C.  54
643282804  1                                                         .....C.  7
158638593  88   .....G.....G..............T..................C........G...C.  29
800627046  74   ..........A...............T...............................C.  15
317108577  24   ..........................T............................G..C.  83
351539346  70   ..........................T...............................C.  11
259568143  17   ..........................T....................AC......A..C.  76
42451771   1             .................T...............................C.  51
557071337  65   ..........................T...............................C.  6
243587782  99                                                              .  99
99107717   40   ..........................T...............................C.  99
234280585  44   ..........................T..............................     100
572606251  89   .........T................G....G.T...................C....T.  29
                          \                                                 
                          |                                                 
                          T
339590013                                                                  .  
227467473  2    .........T................G....G.T...................C....T.  62
                          \                                                 
                          |                                                 
                          T
538046115  3        .....T................G....G.T...................C....T.  58
72315656   92       .....T................G....G.T...................C....T.  37
39559939   83   .........T................G....G.T...................C....T.  23
                          \                                                 
                          |                                                 
                          T
369273965  42   ..........................T....C......................        95
711630776  13   ......AG.A.........GA.....G.........C.....TA.A............C.  72
566196267  61   .........T................G....G.T...................C....    3
                          \                                                 
                          |                                                 
                          T
601210759  100                      ......G....G.T...................C....T.  61
139933246  5    ....................A.....T...........ATC..A.C.....C......    62
791081515  99             ..............CGG...GG.T...................C....T.  49
                                \                                           
                                |                                           
                                G
823683916  37   ..........................T..........                         1
807096464  37   ..........................T..........                         1
634176299  86                                     ...................C....T.  61
210135463  52   .........T................G....G.T..............              100
                          \                                                 
                          |                                                 
                          T
112866601  56       ....G.............C...T....G.T.....CC............C....    3
45876620   81                              ....G.T..G................C....T.  49

Query_2    61   AGGCCCTGGCGGCTCTGGGCCATCCGCTTTTGTCCATTAGCTCCACCTCACGGACAAGTA  120
468832292  48   .....................C..........................              1
206678559  39   .....................C.................                       1
197911385  49   .....................C......................C......           99
103303100  37   .....................C...............                         1
596920746  25   .....................C.............C...............---......  81
578407053  20   .....................C.............................---......  76
223220922  22   .....................C.............................---......  78
280786482  15   .....................C.............................---......  71
815276394  59   .....................C.............................---......  3
454667992  47   .....................C......................C..C...           97
791129641  47   .....................C......................C..               93
653839087  64   .....................C....GC.......                           98
423247795  90   .....................C.............................---......  34
816754132  47   ...................G.C.............C..T...........            96
307801380  92   .....................C.............................---......  36
1655524    20   .....................C.............................---......  76
429600304  25   .....................C...                                     1
835267432  81   ...................                                           99
755104910  100   ....................C.............................---......  45
286973458  53   .....................C.............................           3
643282804  8    .....................C..........G........CA........---......  64
630847154  100       ................C.............................---......  49
158638593  28   C....................C......                                  1
800627046  14   ..............                                                1
317108577  84   .C..............                                              99
351539346  10   ..........                                                    1
185603229  1                 ........C.............................---......  44
259568143  77   ............T...C....                                         97
42451771   52   ............GG..CT.A.C.....A.C.TG.......G.G...                97
186047348  100               ........C.............................---......  57
557071337  5    .....                                                         1
243587782  98   ......G....C.G....C..C...C.......................C.---......  42
99107717   100  .                                                             100
572606251  28   ..T......AA......T..AC...T..                                  1
339590013  2    .....................C.............................---......  58
227467473  63   ..T......AA......T..AC...T..                                  90
538046115  59   ..T......AA......T..AC...T..                                  86
72315656   36   ..T......AA......T..AC...T..                                  9
39559939   22   ..T......AA......T..                                          3
363074962  1                                .......................---......  29
711630776  73   ...A.....A...........                                         93
42832678   100                             ..........A.............---......  71
377121823  1                                   ....................---......  26
298949919  1                                       ................---......  22
601210759  60   ..T......AA......T..AC...T..AACA....C..T..A...T....TA......   1
                                            \                               
                                            |                               
                                            C
444181423  1                                         ..............---......  20
291244286  1                                         ..............---......  20
576423684  1                                          .............---......  19
100585455  100                                    ..........C......---.....G  78
791081515  48   ..T......AA......T..AC...T..                                  21
871292163  100                                           ..........---......  85
507832464  1                                              .........---......  15
634176299  60   ..T......AA......T..AC...T..AACA....C..T..A...T....TA......   1
                                            \                               
                                            |                               
                                            C
437431553  1                                                 ......---......  12
888415924  1                                                          ......  6
529257247  88                                                         ......  83
45876620   48   ..T......AA......T..AC...T..                                  21
649528791  1                                                            ....  4
57864970   1                                                             ...  3

Query_2    121  CAGCTTCGTGGACATTGCCCATGCCCAG  148
596920746  82   ...................           100
578407053  77   ...................A....      100
223220922  79   ...................A..        100
280786482  72   ...................A........  99
815276394  2    ..                            1
423247795  33   ...................A........  6
307801380  35   ...................A........  8
1655524    77   .C........C........A..        98
755104910  44   ...................A........  17
643282804  65   ...................G....A...  92
630847154  48   ...................A........  21
185603229  45   ............................  72
186047348  56   ...................A........  29
243587782  41   ...................A........  14
339590013  59   ..                            60
363074962  30   ...................A........  57
42832678   70   ...................A........  43
377121823  27   ...................A........  54
298949919  23   ...................A........  50
444181423  21   ...................A........  48
291244286  21   ...................A........  48
576423684  20   ...................A........  47
100585455  77   ...................A........  50
871292163  84   ...................A........  57
507832464  16   ...................A........  43
437431553  13   ...................A........  40
888415924  7    ...................A........  34
529257247  82   ...................A........  55
649528791  5    ...................A........  32
57864970   4    ...................A........  31


Lambda      K        H
   0.634    0.408    0.912 

Gapped
Lambda      K        H
   0.625    0.410    0.780 

Effective search space used: 6720748444080


Query= exon3

Length=163
                                                                      Score     E
Sequences producing significant alignments:                          (Bits)  Value

  SRR2737517.37696471 B20681ABXX:3:28:15932:38762/2                   163     4e-37
  SRR2737517.29382760 B20681ABXX:3:25:17166:8575/2                    163     4e-37
  SRR2737517.10206768 B20681ABXX:3:5:21046:76820/2                    163     4e-37
  SRR2737516.77748381 A2086CABXX:8:67:18810:193002/1                  163     4e-37
  SRR2737516.74773073 A2086CABXX:8:66:13497:179133/1                  163     4e-37
  SRR2737515.37883371 B802B7ABXX:3:41:17835:48265/2                   163     4e-37
  SRR2737515.40418662 B802B7ABXX:3:42:11625:105634/1                  163     4e-37
  SRR2737515.32229014 B802B7ABXX:3:27:16233:3067/1                    163     4e-37
  SRR2737515.31760319 B802B7ABXX:3:26:2582:164506/1                   163     4e-37
  SRR2737515.12443878 B802B7ABXX:3:6:11508:114628/1                   163     4e-37
  SRR2737513.1127276 B20681ABXX:2:1:18621:132316/1                    163     4e-37
  SRR2737512.78815650 A2086CABXX:7:67:9190:84962/1                    163     4e-37
  SRR2737512.1306632 A2086CABXX:7:1:15464:118492/1                    163     4e-37
  SRR2737516.2211677 A2086CABXX:8:2:14823:5567/1                      161     2e-36
  SRR2737516.39229107 A2086CABXX:8:28:16367:178353/1                  158     2e-35
  SRR2737515.64756807 B802B7ABXX:3:65:3087:22493/1                    158     2e-35
  SRR2737515.26786627 B802B7ABXX:3:24:20547:150805/1                  158     2e-35
  SRR2737517.28440560 B20681ABXX:3:24:9240:130162/1                   156     6e-35
  SRR2737516.7946623 A2086CABXX:8:4:10080:99184/1                     156     6e-35
  SRR2737514.31834708 A80203ABXX:7:42:20087:197622/1                  156     6e-35
  SRR2737514.24173388 A80203ABXX:7:25:10896:194975/1                  154     2e-34
  SRR2737512.20100059 A2086CABXX:7:8:7947:172812/1                    154     2e-34
  SRR2737515.55732877 B802B7ABXX:3:48:19967:179754/2                  152     8e-34
  SRR2737514.34939913 A80203ABXX:7:44:9330:69195/2                    152     8e-34
  SRR2737513.424566 B20681ABXX:2:1:18681:59565/1                      152     8e-34
  SRR2737512.45802042 A2086CABXX:7:43:18808:10839/2                   152     8e-34
  SRR2737517.65468566 B20681ABXX:3:63:20259:89130/1                   149     1e-32
  SRR2737515.66670148 B802B7ABXX:3:65:14412:182852/2                  147     3e-32
  SRR2737514.22722026 A80203ABXX:7:25:2739:53231/1                    147     3e-32
  SRR2737515.62800718 B802B7ABXX:3:64:13919:51993/2                   145     1e-31
  SRR2737513.38572677 B20681ABXX:2:42:16705:21256/1                   136     6e-29
  SRR2737512.46903912 A2086CABXX:7:43:2355:99208/2                    136     6e-29
  SRR2737515.43501862 B802B7ABXX:3:43:15489:184850/2                  132     7e-28
  SRR2737515.97837 B802B7ABXX:3:1:18089:11285/1                       129     9e-27
  SRR2737514.18403969 A80203ABXX:7:23:4925:30156/2                    129     9e-27
  SRR2737512.20088944 A2086CABXX:7:8:6767:172080/2                    127     3e-26
  SRR2737515.55732877 B802B7ABXX:3:48:19967:179754/1                  125     1e-25
  SRR2737514.2291045 A80203ABXX:7:2:4466:23877/2                      114     2e-22
  SRR2737516.38105840 A2086CABXX:8:28:6921:98839/2                    113     7e-22
  SRR2737517.28440560 B20681ABXX:3:24:9240:130162/2                   111     2e-21
  SRR2737517.29382760 B20681ABXX:3:25:17166:8575/1                    104     4e-19
  SRR2737517.10206768 B20681ABXX:3:5:21046:76820/1                    104     4e-19
  SRR2737514.22722026 A80203ABXX:7:25:2739:53231/2                    102     1e-18
  SRR2737516.26305991 A2086CABXX:8:23:16189:193179/1                  96.9    5e-17
  SRR2737512.45802042 A2086CABXX:7:43:18808:10839/1                   93.3    6e-16
  SRR2737517.33397695 B20681ABXX:3:26:3956:123470/1                   89.7    8e-15
  SRR2737515.31760319 B802B7ABXX:3:26:2582:164506/2                   89.7    8e-15
  SRR2737515.44848509 B802B7ABXX:3:44:4649:103938/1                   89.7    8e-15
  SRR2737512.20088944 A2086CABXX:7:8:6767:172080/1                    87.8    3e-14
  SRR2737516.39927901 A2086CABXX:8:41:9375:34972/2                    86.0    1e-13
  SRR2737514.34939913 A80203ABXX:7:44:9330:69195/1                    84.2    3e-13
  SRR2737516.74688694 A2086CABXX:8:66:19862:172940/1                  82.4    1e-12
  SRR2737515.40418662 B802B7ABXX:3:42:11625:105634/2                  82.4    1e-12
  SRR2737514.30022329 A80203ABXX:7:42:1577:33074/1                    82.4    1e-12
  SRR2737513.5993879 B20681ABXX:2:4:2028:6683/1                       82.4    1e-12
  SRR2737517.48143350 B20681ABXX:3:44:15029:111145/1                  80.6    4e-12
  SRR2737517.37696471 B20681ABXX:3:28:15932:38762/1                   80.6    4e-12
  SRR2737515.26786627 B802B7ABXX:3:24:20547:150805/2                  80.6    4e-12
  SRR2737516.77748381 A2086CABXX:8:67:18810:193002/2                  78.8    1e-11
  SRR2737514.39493290 A80203ABXX:7:46:19415:46312/2                   77.0    5e-11
  SRR2737514.21954715 A80203ABXX:7:24:3868:157967/2                   77.0    5e-11
  SRR2737517.5233251 B20681ABXX:3:3:20248:78205/1                     75.2    2e-10
  SRR2737514.16464754 A80203ABXX:7:22:8264:44980/1                    75.2    2e-10
  SRR2737512.80115147 A2086CABXX:7:67:1724:173500/1                   75.2    2e-10
  SRR2737512.13340626 A2086CABXX:7:6:5111:86554/1                     75.2    2e-10
  SRR2737512.7409809 A2086CABXX:7:4:14217:34769/1                     75.2    2e-10
  SRR2737517.52129420 B20681ABXX:3:46:20499:21072/2                   73.4    6e-10
  SRR2737517.75782188 B20681ABXX:3:67:2233:102066/1                   73.4    6e-10
  SRR2737516.80215938 A2086CABXX:8:68:18314:163610/2                  73.4    6e-10
  SRR2737516.46084726 A2086CABXX:8:43:1283:162610/1                   73.4    6e-10
  SRR2737516.28776852 A2086CABXX:8:24:12540:191190/1                  73.4    6e-10
  SRR2737515.32229014 B802B7ABXX:3:27:16233:3067/2                    73.4    6e-10
  SRR2737513.29257389 B20681ABXX:2:26:6999:30923/1                    73.4    6e-10
  SRR2737512.17532981 A2086CABXX:7:7:9582:193955/2                    73.4    6e-10
  SRR2737517.71199546 B20681ABXX:3:65:6548:160717/2                   73.4    6e-10
  SRR2737512.81448280 A2086CABXX:7:68:19434:62635/1                   73.4    6e-10
  SRR2737515.37883371 B802B7ABXX:3:41:17835:48265/1                   71.6    2e-09
  SRR2737512.71044358 A2086CABXX:7:64:18471:118095/1                  71.6    2e-09
  SRR2737513.1127276 B20681ABXX:2:1:18621:132316/2                    69.8    7e-09
  SRR2737515.57265492 B802B7ABXX:3:61:8546:141032/1                   68.0    3e-08
  SRR2737512.18844390 A2086CABXX:7:8:2979:86799/1                     68.0    3e-08
  SRR2737517.14112398 B20681ABXX:3:6:20080:165431/2                   66.2    9e-08
  SRR2737517.5233251 B20681ABXX:3:3:20248:78205/2                     66.2    9e-08
  SRR2737516.80215938 A2086CABXX:8:68:18314:163610/1                  66.2    9e-08
  SRR2737516.22379203 A2086CABXX:8:22:9534:50475/1                    66.2    9e-08
  SRR2737514.41005873 A80203ABXX:7:46:12426:163222/2                  66.2    9e-08
  SRR2737514.21954715 A80203ABXX:7:24:3868:157967/1                   66.2    9e-08
  SRR2737516.57854184 A2086CABXX:8:48:4145:38271/2                    64.4    3e-07
  SRR2737516.38158305 A2086CABXX:8:28:16954:102613/1                  64.4    3e-07
  SRR2737514.46194360 A80203ABXX:7:63:11098:160354/2                  64.4    3e-07
  SRR2737514.16464754 A80203ABXX:7:22:8264:44980/2                    60.8    4e-06
  SRR2737514.39493290 A80203ABXX:7:46:19415:46312/1                   60.8    4e-06
  SRR2737516.4506610 A2086CABXX:8:3:19927:9784/1                      57.2    5e-05
  SRR2737516.21870540 A2086CABXX:8:22:17539:4000/2                    55.4    2e-04
  SRR2737516.1210487 A2086CABXX:8:1:6384:113490/1                     55.4    2e-04
  SRR2737512.7794632 A2086CABXX:7:4:13630:65033/2                     55.4    2e-04
  SRR2737516.71516472 A2086CABXX:8:65:19245:135288/1                  51.8    0.002
  SRR2737514.31834708 A80203ABXX:7:42:20087:197622/2                  51.8    0.002
  SRR2737513.424566 B20681ABXX:2:1:18681:59565/2                      50.0    0.007


Query_3    1    GTGGCACCTTCAGAAGGTCTTCTTAAAGCTCAAGGGTGGTCAGCAGATTCCCGTGTTTAA  60
864285250  100                                        ......................  79
855971539  100                                            ..................  83
836795547  100                                             .................  84
662607394  100                                         .....................  80
659632086  1                                                  ..............  14
548153129  1                                                    ............  12
476099165  1                                       .........................  25
467909517  100                                  ............................  73
467440822  1                                        ........................  24
448124381  1                                                            ....  4
181818529  1                                                ................  16
78815649   100                                ..............................  71
1306631    1                                                        ........  8
624088120  1                               ..G..............................  33
500437310  97                       .........G..............................  58
462467130  100                                                ..............  87
774866817  5                        .........G..............................  44
592805636  1                                                              ..  2
359567551  96                       .........G..............................  57
351906231  1                                                        ........  8
20100058   98                                 ..............................  69
566002635  1               ..........---.....G..............................  46
416646586  1       ..................---.....G..............................  54
181115819  100        ...............---.....G..............................  50
142902609  1                            .....G..............................  36
811894823  100          .............N---....G..............................  52
576939906  94   .....................---.....G..............................  38
350454869  7    .....................---.....G..............................  63
573070476  93   .....................---.....G..............................  37
144004479  93   .......G.G...........---.....G..............................  37
553771620  86   .....................---.....G..............................  30
400110642  5                        .........G..............................  44
117189511  1                                                      ..........  10
703748475  99              .....C.G....A.....G.G....CC.GT...................  50
                                    \                                       
                                    |                                       
                                    G
775809017  29   .....................---.....G..............................  85
756633025  33   .....................---.....G..............................  89
480529012  57   .....................---.....G..............................  1
705570536  68           .....T....G..---....AG.......................G......  20
659547707  87    .......C....G.T...........T..T....A....T..........T.....C..  29
357755172  1                                                            ....  4
186685132  86    .......C....G.T...........T..T....A....T..........T.....C..  28
794569607  100    ......C....G.T...........T..T....A....T..........T.....C..  43
784122728  46   .....................---.....G......G.....................    100
537056385  45   .....................---.....G.......................G....    99
743391016  44   ........C............---.....G...........................     97
421199963  21    .......C....G.T...........T..T....A....T..........T.....C..  79
403661388  1        ....C....G.T...........T..T....A....T..........T.....C..  56
751659508  100                                        ..T..........T.....C..  79
344197597  1         ...C....G.T...........T..T....A....T..........T.....C..  55
80115146   100                                 ....A....T..........T.....C..  72
13340625   1         ...C....G.T...........T..T....A....T..........T.....C..  55
7409808    1                     ..........T..T....A....T..........T.....C..  43
878718199  1                                     ..A....T..........T.....C..  27
822208445  2                                        ....T..........T.....C..  25
745858573  7     .......C....G.T...........T..T....A....T..........T.....C..  65
630943739  29    .......C....G.T...........T..T....A....T..........T.....C..  87
613635865  73    .......C....G.T...........T..T....A....T..........T.....C..  15
542498772  53   .....................---.....G.....................           100
209948642  67    .......C....G.T...........T..T....A....T..........T.....C..  9
114633548  88            ....G.T...........T..T....A....T..........T.....C..  38
101457126  74    .......C....G.T...........T..T....A....T..........T.....C..  16
81448279   99                                       ....T..........T.....C..  76
71044357   54   .....................---.....G....................            100
18844389   80    ......AC....G.T...........T..T..T.A....T..........T.....C..  22
831822030  42    .......C....G.T...........T..T....A....T..........T.....C..  100
723496819  99                                       ....G........G.T...G.C..  76
586069500  3                    ...........T..T....A...GT.....C....T.....C..  46
91385317   80                        ...T....G.......CT......C..GA...G......  42
656375485  63   .................---.........G.........                       98
413541381  65   .................---.........G.........                       100
254636614  66   .................---.........G........                        100

Query_3    61   GCTCAGCTGGGACACTGGTGATGAAGGAGGACAGGTGATCAAAACGACTCTGCTTTCTCC  120
864285250  78   .......A...............G.................G..................  19
855971539  82   .......A...............G.................G..................  23
836795547  83   .......A...............G.................G..................  24
662607394  79   .......A...............G.................G..................  20
659632086  15   .......A...............G.................G..................  74
548153129  13   .......A...............G.................G..................  72
476099165  26   .......A...............G.................G..................  85
467909517  72   .......A...............G.................G..................  13
467440822  25   .......A...............G.................G..................  84
448124381  5    .......A...............G.................G..................  64
181818529  17   .......A...............G.................G..................  76
78815649   70   .......A...............G.................G..................  11
1306631    9    .......A...............G.................G..................  68
587070690  1        ...A...............G.................G..................  56
624088120  34   .......A...............G.................G..................  93
500437310  57   .......A...............G.................G...............     1
462467130  86   .......A...............G....C............G..................  27
774866817  45   .......A...............G.................G..............      100
592805636  3    .......A...............G.................G..................  62
359567551  56   .......A...............G.................G..............      1
351906231  9    .......A...............G.................G..................  68
20100058   68   .......A...............G.................G....T.............  9
566002635  47   .......A...............G.................G............        100
416646586  55   .......A...............G.................G....                100
181115819  49   .......A...............G.................G.......             1
142902609  37   ..C....A........C......G.................G..................  96
811894823  51   .......A...............G.................G.........           1
576939906  37   .......A...............G.............                         1
350454869  64   .......A...............G.............                         100
573070476  36   .......A...............G............                          1
219263930  1                        ...G.................G..................  40
144004479  36   .......A...............G............                          1
553771620  29   .......A...............G.....                                 1
435778340  1                               ..............G..................  33
400110642  45   .......A...............G...............                       83
117189511  11   .......A...............G.................G..................  70
491413380  100                               ............G..................  70
383997718  1                                       ......G..................  25
703748475  49   ..A....A...............G.................G.......             1
855029339  100                                    .......G...............G..  75
775809017  86   .......A...                                                   96
756633025  90   .......C...                                                   100
404428699  89                                               ................  74
611165004  99                                      ......G.C..C........C....  75
45802041   98                                                    ...........  88
779823952  1                                                       .........  9
542030077  99                                                    ........C..  89
20088943   100                                                      ........  93
705570536  19   .......A...........                                           1
362672756  96                                               ..C........G....  81
659547707  28   .T....TAC....TG.........                                      5
550688420  100                                                       ..C....  94
357755172  5    .......A...............G...........G.C...C.....G.....C....A.  64
186685132  27   .T....TAC....TG.........                                      4
794569607  42   .T....TAC....TG.........                                      19
421199963  80   .T....TAC....TG......                                         100
403661388  57   .T....TAC....TG.........                                      80
751659508  78   .T....TAC....TG..............T.A............A.....A..A......  11
                                        \ \                                 
                                        | |                                 
                                      TAT AAACA
344197597  56   .T....TAC....TG.........                                      79
80115146   71   .T....TAC....TG..............T.A............A.....A..A......  4
                                        \ \                                 
                                        | |                                 
                                      TAT AAACA
13340625   56   .T....TAC....TG.........                                      79
7409808    44   .T....TAC....TG..............T.A............A....             100
                                        \ \                                 
                                        | |                                 
                                      TAT AAACA
878718199  28   .T....TAC....TG..............T.A............A.....A..A......  95
                                        \ \                                 
                                        | |                                 
                                      TAT AAACA
822208445  26   .T....TAC....TG..............T.A............A.....A..A......  93
                                        \ \                                 
                                        | |                                 
                                      TAT AAACA
745858573  66   .T...CAAC....TG....A...G..                                    91
630943739  88   .T....                                                        93
613635865  14   .T....                                                        9
209948642  8    .T....                                                        3
114633548  37   .T....TAC....TG.........                                      14
101457126  15   .T....                                                        10
81448279   75   .T....TAC....TG..............T.A............A.....A..A......  8
                                        \ \                                 
                                        | |                                 
                                      TAT AAACA
18844389   21   .T....TAC....TG......                                         1
840701177  3                              ...T.A............A.....A..A......  36
665074951  75                             ...T.A............A.....A..A......  42
607238216  80                             ...T.A............A.....A..A......  47
422712546  26                             ...T.A............A.....A..A......  59
349687558  86                             ...T.A............A.....A..A......  53
723496819  75   .T....TAC....TG..............T.A............A.....A..A......  8
                                        \ \                                 
                                        | |                                 
                                      TAT AAACA
623017318  2                                    ............A.....A..A......  29
427901033  1                                    ............A.....A..A......  28
398171427  99                             ...T.A............A.C...A..A......  66
367226133  67                             ...T.A............A.....A..A......  34
687513175  41                             ...T.A............A.....A..A......  74
586069500  47   .T....TAC....TG...G.....                                      70
91385317   41   ..G.G.TA..CC.T..CC...GCG.................                     1

Query_3    121  AAGCGTGGCCTCCCCTCCTCACCGGGTCCCTCCAGGGCCTTGA  163
864285250  18   ...A..............                           1
855971539  22   ...A..................                       1
836795547  23   ...A...................                      1
662607394  19   ...A...............                          1
659632086  75   ...A......................                   100
548153129  73   ...A........................                 100
476099165  86   ...A...........                              100
467909517  12   ...A........                                 1
467440822  85   ...A............                             100
448124381  65   ...A................................         100
181818529  77   ...A....................                     100
78815649   10   ...A......                                   1
1306631    69   ...A............................             100
587070690  57   ...A.......................................  99
624088120  94   ...A...                                      100
462467130  26   ...A......................                   1
592805636  63   ...A..............................C..        99
351906231  69   ...A..................AC........             100
20100058   8    ...A....                                     1
142902609  97   ...                                          99
219263930  41   ...A.......................................  83
435778340  34   ...A.......................................  76
117189511  71   ..TA.......T..A...                           88
491413380  69   ...A.......................................  27
383997718  26   ...A.......................................  68
855029339  74   ...A.......................................  32
404428699  73   ...A.......................................  31
611165004  74   .G.A.......................................  32
45802041   87   ...A.......................................  45
779823952  10   ...A.......................................  52
542030077  88   ...A.......................................  46
20088943   92   ...A.......................................  50
362672756  80   .G.A.G.....................................  38
550688420  93   ...A.......................................  51
357755172  65   .                                            65
751659508  10   ....A.....                                   1
80115146   3    ...                                          1
878718199  96   ....                                         99
822208445  94   ....A..                                      100
81448279   7    ....A..                                      1
473563874  100      .......................................  62
255339324  100       ......................................  63
492945995  1          .....................................  37
840701177  37   ....A......TT....A....AAT.........T...       75
                                           \               
                                           |               
                                           A
665074951  41   ....A......TT....A....AAT.........T...       3
                                           \               
                                           |               
                                           A
607238216  46   ....A......TT....A....AAT.........T...       8
                                           \               
                                           |               
                                           A
422712546  60   ....A......TT....A....AAT.........T...       98
                                           \               
                                           |               
                                           A
349687558  52   ....A......TT....A....AAT.........T...       14
                                           \               
                                           |               
                                           A
723496819  7    ....A..                                      1
623017318  30   ....A......TT....A....AAT.........T...       68
                                           \               
                                           |               
                                           A
427901033  29   ....A......TT....A....AAT.........T...       67
                                           \               
                                           |               
                                           A
398171427  65   ....A......TT....A....AAT.........T...       27
                                           \               
                                           |               
                                           A
367226133  33   ....A......TT....A....                       12
589365623  1                ...............................  31
687513175  75   ....A......                                  85


Lambda      K        H
   0.634    0.408    0.912 

Gapped
Lambda      K        H
   0.625    0.410    0.780 

Effective search space used: 7605057449880


  Database: SRR2737512_17.fa
    Posted date:  Feb 13, 2021  7:57 PM
  Number of letters in database: 89,324,142,000
  Number of sequences in database:  893,241,420


Matrix: blastn matrix 2 -3
Gap Penalties: Existence: 5, Extension: 2
##blastn_A_jubatus_DNA_SRR2737512_17.fa_COA1.Puma_concolor_coa1_ncbi.fa.out
##RAWREAD=SRR2737512_17
##query=Puma_concolor_coa1_ncbi.fa


BLASTN 2.6.0+


Reference: Stephen F. Altschul, Thomas L. Madden, Alejandro A.
Schaffer, Jinghui Zhang, Zheng Zhang, Webb Miller, and David J.
Lipman (1997), "Gapped BLAST and PSI-BLAST: a new generation of
protein database search programs", Nucleic Acids Res. 25:3389-3402.


Database: SRR2737512_17.fa
           893,241,420 sequences; 89,324,142,000 total letters


Query= exon1

Length=94
                                                                      Score     E
Sequences producing significant alignments:                          (Bits)  Value

  SRR2737513.72531494 B20681ABXX:2:68:13079:132569/1                  161     7e-37
  SRR2737516.72238461 A2086CABXX:8:65:12491:189732/1                  156     3e-35
  SRR2737515.3174323 B802B7ABXX:3:2:4297:118122/1                     156     3e-35
  SRR2737516.42585890 A2086CABXX:8:42:13060:69260/2                   154     1e-34
  SRR2737513.71156758 B20681ABXX:2:68:17160:33205/1                   150     1e-33
  SRR2737517.51175799 B20681ABXX:3:45:7038:148221/2                   149     5e-33
  SRR2737517.25648219 B20681ABXX:3:23:3399:91828/2                    147     2e-32
  SRR2737516.52468040 A2086CABXX:8:46:20409:54588/1                   141     7e-31
  SRR2737513.15631043 B20681ABXX:2:7:10776:191456/2                   141     7e-31
  SRR2737512.81834295 A2086CABXX:7:68:1239:88141/1                    140     2e-30
  SRR2737516.62228971 A2086CABXX:8:61:9739:173450/1                   131     1e-27
  SRR2737515.68525631 B802B7ABXX:3:66:20168:134974/1                  131     1e-27
  SRR2737516.7146061 A2086CABXX:8:4:14784:34606/1                     127     1e-26
  SRR2737517.78317549 B20681ABXX:3:68:20093:79345/1                   125     5e-26
  SRR2737517.74576301 B20681ABXX:3:67:18766:15142/2                   125     5e-26
  SRR2737516.14253631 A2086CABXX:8:6:9673:198012/1                    123     2e-25
  SRR2737512.66507299 A2086CABXX:7:62:12607:156050/2                  122     6e-25
  SRR2737512.81875802 A2086CABXX:7:68:13348:90864/1                   122     6e-25
  SRR2737515.57109485 B802B7ABXX:3:61:20641:125986/2                  120     2e-24
  SRR2737512.47959479 A2086CABXX:7:43:6731:182143/1                   114     9e-23
  SRR2737515.36472368 B802B7ABXX:3:28:12450:133000/2                  113     3e-22
  SRR2737516.42650739 A2086CABXX:8:42:12569:74828/2                   109     4e-21
  SRR2737513.56490004 B20681ABXX:2:61:14750:152413/2                  107     1e-20
  SRR2737515.8885165 B802B7ABXX:3:5:18837:22463/1                     105     5e-20
  SRR2737512.20679908 A2086CABXX:7:21:9339:16372/2                    102     6e-19
  SRR2737513.17120923 B20681ABXX:2:8:13385:98517/1                    100     2e-18
  SRR2737513.6064198 B20681ABXX:2:4:17130:12954/1                     100     2e-18
  SRR2737513.6064198 B20681ABXX:2:4:17130:12954/2                     96.9    3e-17
  SRR2737512.30230543 A2086CABXX:7:25:9364:22074/1                    96.9    3e-17
  SRR2737514.51499487 A80203ABXX:7:66:20204:65080/2                   89.7    4e-15
  SRR2737514.17214230 A80203ABXX:7:22:9781:116814/2                   89.7    4e-15
  SRR2737512.47142556 A2086CABXX:7:43:20454:118121/1                  89.7    4e-15
  SRR2737516.656724 A2086CABXX:8:1:10029:62511/1                      84.2    2e-13
  SRR2737516.42585890 A2086CABXX:8:42:13060:69260/1                   82.4    6e-13
  SRR2737516.9710073 A2086CABXX:8:5:9141:39935/1                      80.6    2e-12
  SRR2737513.56490004 B20681ABXX:2:61:14750:152413/1                  80.6    2e-12
  SRR2737512.47959479 A2086CABXX:7:43:6731:182143/2                   80.6    2e-12
  SRR2737512.12378707 A2086CABXX:7:6:18348:15310/1                    71.6    1e-09
  SRR2737517.5459007 B20681ABXX:3:3:20531:96995/1                     64.4    1e-07
  SRR2737517.25648219 B20681ABXX:3:23:3399:91828/1                    59.0    6e-06
  SRR2737515.36472368 B802B7ABXX:3:28:12450:133000/1                  59.0    6e-06
  SRR2737513.61251701 B20681ABXX:2:64:4253:17097/2                    51.8    0.001
  SRR2737517.74576301 B20681ABXX:3:67:18766:15142/1                   50.0    0.003


Query_1    1   ATGGCAGAAGAGAAGGGGGGAAAACCAGAGCCCTGTATAGACAAGGCTTGTTTTGAAATT  60
253222747  100 ............................................................  41
657097474  1        .......................................................  55
438854826  1        .......................................................  55
708228525  13  ............................................................  72
251848011  1           ....................................................  52
877764578  85  ............................................................  26
852236998  84  ............................................................  25
637327053  1                ...............................................  47
269843091  20  ............................................................  79
81834294   80  ............................................................  21
647087984  75  ............................................................  16
504206134  1                      .........................................  41
592005074  100                      .......................................  62
824743806  100                ..T...G.......T..............................  56
104833881  99                      ........................................  60
599112644  71  ............................................................  12
163607866  70  ............................................................  11
81875801   70  ............................................................  11
567379243  1                            ...................................  35
47959478   35  ............................................................  94
546742126  100                            .................................  68
708293374  60  ............................................................  1
310702052  35  ......................................................T.....  94
444565668  1                                    ...........................  27
117780475  64  ..................C..G......................................  5
197812176  55  .......................................................       1
186755451  46  .......................................................       100
260276246  100                                       ......................  79
30230542   1                                         ......................  22
433206160  49  .................................................             1
398920903  1                                             ..................  18
47142555   1                                             ..................  18
585515737  1                                                ...............  15
627444903  100                                               ..............  87
594569086  1                                                  .............  13
237181257  100                                                .............  88
145060046  100                                                .............  88
12378706   62  .......................................                       100
751885264  1                                                           ....  4
772074476  66  ....................C..............                           100
472152871  66  ....................G..............                           100
821002558  64    ...................C......G..T.G.....                       100

Query_1    61  GAAACTTTTTATTCGTGTTCCAAAGCTTGGATTG  94
253222747  40  T..................T..............  7
657097474  56  T.................................  89
438854826  56  T.................................  89
708228525  73  T...........................        100
251848011  53  T.................................  86
877764578  25  T........................           1
852236998  24  T.......................            1
637327053  48  T.................................  81
269843091  80  T....................               100
81834294   20  T...................                1
647087984  15  T..............                     1
504206134  42  T.................................  75
592005074  61  T.................................  28
824743806  55  T.................................  22
104833881  59  T....G............................  26
599112644  11  T..........                         1
163607866  10  T.........                          1
81875801   10  T.........                          1
567379243  36  T.................................  69
47959478   95  T.....                              100
546742126  67  T..........A......................  34
310702052  95  T...                                98
444565668  28  T.................................  61
117780475  4   T...                                1
260276246  78  T.................................  45
30230542   23  T.................................  56
398920903  19  T.................................  52
47142555   19  T.................................  52
585515737  16  T.................................  49
627444903  86  T.................................  53
594569086  14  T.................................  47
237181257  87  T.................................  54
145060046  87  T.................................  54
751885264  5   T.................................  38
315463749  1         ............................  28


Lambda      K        H
   0.634    0.408    0.912 

Gapped
Lambda      K        H
   0.625    0.410    0.780 

Effective search space used: 3650677683540


Query= exon2

Length=52
                                                                      Score     E
Sequences producing significant alignments:                          (Bits)  Value

  SRR2737517.78556525 B20681ABXX:3:68:19877:95406/1                   91.5    4e-16
  SRR2737517.25190836 B20681ABXX:3:23:3801:51548/1                    91.5    4e-16
  SRR2737515.40170490 B802B7ABXX:3:42:9413:82748/2                    91.5    4e-16
  SRR2737515.24353975 B802B7ABXX:3:23:19768:136429/1                  91.5    4e-16
  SRR2737514.25598291 A80203ABXX:7:26:9624:118800/2                   91.5    4e-16
  SRR2737514.50685579 A80203ABXX:7:65:15916:197927/1                  91.5    4e-16
  SRR2737514.29455968 A80203ABXX:7:41:14553:179429/1                  91.5    4e-16
  SRR2737514.14499379 A80203ABXX:7:21:9501:50829/1                    91.5    4e-16
  SRR2737513.66784193 B20681ABXX:2:66:6395:93616/2                    91.5    4e-16
  SRR2737513.358693 B20681ABXX:2:1:11229:52737/2                      91.5    4e-16
  SRR2737513.61251701 B20681ABXX:2:64:4253:17097/1                    91.5    4e-16
  SRR2737513.2794493 B20681ABXX:2:2:5864:103601/2                     89.7    1e-15
  SRR2737513.33379410 B20681ABXX:2:27:6485:165020/1                   87.8    4e-15
  SRR2737516.10503723 A2086CABXX:8:5:1754:101913/1                    84.2    5e-14
  SRR2737512.26006661 A2086CABXX:7:23:4955:86838/2                    84.2    5e-14
  SRR2737515.35358661 B802B7ABXX:3:28:2005:49228/2                    80.6    6e-13
  SRR2737512.47142556 A2086CABXX:7:43:20454:118121/2                  80.6    6e-13
  SRR2737516.66208865 A2086CABXX:8:63:2075:116524/2                   77.0    8e-12
  SRR2737516.42528294 A2086CABXX:8:42:15172:64338/1                   71.6    3e-10
  SRR2737513.69426880 B20681ABXX:2:67:8694:102402/1                   71.6    3e-10
  SRR2737513.70119943 B20681ABXX:2:67:8146:155015/2                   69.8    1e-09
  SRR2737517.5459007 B20681ABXX:3:3:20531:96995/2                     64.4    5e-08
  SRR2737512.21128140 A2086CABXX:7:21:16454:58083/1                   64.4    5e-08
  SRR2737517.76887892 B20681ABXX:3:67:14939:180130/1                  62.6    2e-07
  SRR2737517.48756350 B20681ABXX:3:44:12078:159810/1                  62.6    2e-07
  SRR2737517.48344479 B20681ABXX:3:44:14200:127202/1                  62.6    2e-07
  SRR2737515.38632828 B802B7ABXX:3:41:15220:137985/1                  62.6    2e-07
  SRR2737515.11418284 B802B7ABXX:3:6:20968:32443/1                    62.6    2e-07
  SRR2737514.43072141 A80203ABXX:7:62:9707:74963/1                    62.6    2e-07
  SRR2737513.5512314 B20681ABXX:2:3:19899:161865/2                    62.6    2e-07
  SRR2737517.76887892 B20681ABXX:3:67:14939:180130/2                  62.6    2e-07
  SRR2737512.15181027 A2086CABXX:7:7:6017:25372/2                     57.2    7e-06
  SRR2737513.70119943 B20681ABXX:2:67:8146:155015/1                   55.4    3e-05
  SRR2737512.40148061 A2086CABXX:7:28:4770:144706/2                   53.6    9e-05
  SRR2737512.15766034 A2086CABXX:7:7:2875:68055/1                     53.6    9e-05
  SRR2737516.76962314 A2086CABXX:8:67:17240:138315/2                  51.8    3e-04
  SRR2737515.8885165 B802B7ABXX:3:5:18837:22463/2                     51.8    3e-04
  SRR2737514.17214230 A80203ABXX:7:22:9781:116814/1                   51.8    3e-04


Query_2    1   AACGACTTCTCTTTGATGATTTTCAAGAAAGCCGTGCTGTGAAGTGGCAAAG  52
824982782  33    ..................................................  82
771617093  20    ..................................................  69
550440248  3     ..................................................  52
460034478  49    ..................................................  98
407304964  99    ..................................................  50
378418422  96    ..................................................  47
357188811  22    ..................................................  71
342232222  83    ..................................................  34
320996241  85    ..................................................  36
254570741  9     ..................................................  58
241942954  68    ..................................................  19
257006541  52    .................................................   100
214070663  1       ................................................  48
595362736  55    ..............................................      100
123107228  20     ...............C.................................  68
545628419  57    ............................................        100
144243123  47    ..........G....................................     1
731851500  3     ................C..G..............G...............  52
627387307  1                .......................................  39
250118133  1                .......................................  39
324331991  63    ......................................              100
832047786  35    ...................................                 1
21128139   100             .....T.........................A........  61
823314149  42  ...A....TC......................T..A..A....A........  93
795182607  27  ...A....TC......................T..A..A....A........  78
794770736  1                     ..................................  34
474313331  87  ...A....TC......................T..A..A....A........  36
447098787  81  ...A....TC......................T..A..A....A........  30
370804984  53  ...A....TC......................T..A..A....A........  2
259724362  70  ...A....TC......................T..A..A....A........  19
107145472  59  ...A....TC......................T..A..A....A........  8
112281594  23     ..A....A....CAC...............T.....C............  71
250811196  100                       ..............................  71
137248628  1                          .............................  29
15766033   1                ...................T..A..A....A........  39
742604949  67    ......................C.C........                   99
519154923  28    ............................                        1
344947073  28    ............................                        1


Lambda      K        H
   0.634    0.408    0.912 

Gapped
Lambda      K        H
   0.625    0.410    0.780 

Effective search space used: 1214808331200


Query= exon3

Length=172
                                                                      Score     E
Sequences producing significant alignments:                          (Bits)  Value

  SRR2737517.40679336 B20681ABXX:3:41:10432:68698/2                   176     7e-41
  SRR2737516.56873979 A2086CABXX:8:47:20142:171621/1                  176     7e-41
  SRR2737516.4870345 A2086CABXX:8:3:11859:41539/1                     176     7e-41
  SRR2737515.11454229 B802B7ABXX:3:6:12290:35350/1                    176     7e-41
  SRR2737515.5208141 B802B7ABXX:3:3:8268:102095/1                     176     7e-41
  SRR2737513.19000697 B20681ABXX:2:21:2692:54022/2                    176     7e-41
  SRR2737513.43697971 B20681ABXX:2:44:17613:99212/1                   176     7e-41
  SRR2737513.43300639 B20681ABXX:2:44:12086:64397/1                   176     7e-41
  SRR2737517.77594325 B20681ABXX:3:68:17824:30097/1                   172     9e-40
  SRR2737517.25039348 B20681ABXX:3:23:11673:38059/1                   172     9e-40
  SRR2737517.17158109 B20681ABXX:3:7:14619:177375/1                   172     9e-40
  SRR2737516.64671173 A2086CABXX:8:62:14725:186847/1                  172     9e-40
  SRR2737515.20658564 B802B7ABXX:3:21:3151:196396/2                   172     9e-40
  SRR2737513.39635136 B20681ABXX:2:42:18247:125175/1                  172     9e-40
  SRR2737513.31856719 B20681ABXX:2:27:7086:44720/1                    172     9e-40
  SRR2737517.65706874 B20681ABXX:3:63:13682:109839/1                  167     4e-38
  SRR2737513.36933173 B20681ABXX:2:41:11932:54885/2                   163     5e-37
  SRR2737513.2948206 B20681ABXX:2:2:5842:118710/2                     163     5e-37
  SRR2737516.39052748 A2086CABXX:8:28:12259:165977/1                  158     2e-35
  SRR2737513.19127207 B20681ABXX:2:21:8212:67541/2                    158     2e-35
  SRR2737513.36933173 B20681ABXX:2:41:11932:54885/1                   156     7e-35
  SRR2737513.13381787 B20681ABXX:2:7:4837:24014/2                     154     2e-34
  SRR2737512.23205063 A2086CABXX:7:22:9213:45814/2                    154     2e-34
  SRR2737512.17701619 A2086CABXX:7:8:8648:6798/2                      152     8e-34
  SRR2737515.20658564 B802B7ABXX:3:21:3151:196396/1                   150     3e-33
  SRR2737517.789417 B20681ABXX:3:1:3120:85979/1                       149     1e-32
  SRR2737512.2127488 A2086CABXX:7:1:17524:190200/2                    147     4e-32
  SRR2737517.17158109 B20681ABXX:3:7:14619:177375/2                   143     4e-31
  SRR2737517.42924112 B20681ABXX:3:42:3301:72770/1                    143     4e-31
  SRR2737513.49187106 B20681ABXX:2:46:7814:156847/1                   143     4e-31
  SRR2737512.17701619 A2086CABXX:7:8:8648:6798/1                      140     5e-30
  SRR2737515.5208141 B802B7ABXX:3:3:8268:102095/2                     138     2e-29
  SRR2737517.77594325 B20681ABXX:3:68:17824:30097/2                   136     6e-29
  SRR2737516.43523935 A2086CABXX:8:42:8233:149267/2                   131     3e-27
  SRR2737514.4715587 A80203ABXX:7:3:18166:46444/2                     129     1e-26
  SRR2737516.64671173 A2086CABXX:8:62:14725:186847/2                  125     1e-25
  SRR2737516.33678879 A2086CABXX:8:26:14924:171841/1                  122     1e-24
  SRR2737516.56955480 A2086CABXX:8:47:10751:177085/2                  118     2e-23
  SRR2737512.59046662 A2086CABXX:7:47:17070:184003/1                  116     6e-23
  SRR2737514.19208804 A80203ABXX:7:23:3867:105436/1                   114     2e-22
  SRR2737516.4870345 A2086CABXX:8:3:11859:41539/2                     111     3e-21
  SRR2737512.23205063 A2086CABXX:7:22:9213:45814/1                    111     3e-21
  SRR2737516.56873979 A2086CABXX:8:47:20142:171621/2                  109     9e-21
  SRR2737513.31856719 B20681ABXX:2:27:7086:44720/2                    105     1e-19
  SRR2737517.40679336 B20681ABXX:3:41:10432:68698/1                   102     1e-18
  SRR2737517.46011882 B20681ABXX:3:43:14298:137042/1                  98.7    2e-17
  SRR2737516.19944795 A2086CABXX:8:21:12753:22091/2                   98.7    2e-17
  SRR2737516.45723060 A2086CABXX:8:43:11652:133244/1                  96.9    6e-17
  SRR2737512.20274919 A2086CABXX:7:8:6530:184492/2                    96.9    6e-17
  SRR2737516.10471544 A2086CABXX:8:5:7192:99400/1                     93.3    7e-16
  SRR2737513.19000697 B20681ABXX:2:21:2692:54022/1                    93.3    7e-16
  SRR2737513.39635136 B20681ABXX:2:42:18247:125175/2                  89.7    8e-15
  SRR2737512.69324982 A2086CABXX:7:63:12694:184370/2                  87.8    3e-14
  SRR2737514.890681 A80203ABXX:7:1:6019:89004/1                       86.0    1e-13
  SRR2737513.5107398 B20681ABXX:2:3:18345:124828/2                    80.6    4e-12
  SRR2737516.43523935 A2086CABXX:8:42:8233:149267/1                   77.0    5e-11
  SRR2737515.11454229 B802B7ABXX:3:6:12290:35350/2                    77.0    5e-11
  SRR2737513.13910475 B20681ABXX:2:7:14383:64275/1                    75.2    2e-10
  SRR2737517.70453046 B20681ABXX:3:65:20041:102569/2                  73.4    6e-10
  SRR2737517.3651004 B20681ABXX:3:2:14438:143038/1                    71.6    2e-09
  SRR2737512.64254026 A2086CABXX:7:61:14916:164069/1                  66.2    1e-07
  SRR2737513.43300639 B20681ABXX:2:44:12086:64397/2                   60.8    4e-06
  SRR2737512.52723115 A2086CABXX:7:45:2344:140595/1                   60.8    4e-06
  SRR2737516.56955480 A2086CABXX:8:47:10751:177085/1                  59.0    1e-05
  SRR2737517.30899150 B20681ABXX:3:25:1864:129974/2                   57.2    5e-05
  SRR2737517.65706874 B20681ABXX:3:63:13682:109839/2                  50.0    0.007


Query_3    1    GACTTGGCACACGGGCTGGGTTCTGTCCGAAAAGACAAGTGCTGAATGCTTGCTCTGTGC  60
867268115  100                                        ......................  79
589729358  100                                                        ......  95
447134732  100                               ...............................  70
273212745  100                                             .................  84
224389224  1                                                           .....  5
223991892  100                                    ..........................  75
824020582  1                       ....C....................................  41
771465605  100       ..................C....................................  46
763584366  1         ..................C....................................  55
220326389  1                 ..........C....................................  47
212547972  1                      .....C....................................  42
291145221  3    .......................C....................................  62
257160254  100                           ..G...............A.......C........  66
623911761  97                                      ....G..............G.....  73
267593835  88   .......................C....................................  29
120305630  90                                                           ....  87
114802186  1                     ......C....................................  43
456339067  15   .......................C....................................  74
747215674  95             .........TG..C.........C..........................  46
789350369  82   .......................C....................................  23
229878359  82   .......................C....................................  23
515477899  20   .......................C....................................  79
709166570  100                                      .........TGT............  77
730313808  24   ...............A.......C.................................G..  83
618537892  26   .......................C....................................  85
722598115  1                                                ................  16
59046661   67   .......................C....................................  8
346941647  68   ....G..................C....................................  9
670512980  25   .......................C..........T.........................  84
23205062   37   .......................C....................................  96
722516614  12   .......................C..AT.C........CA..G..TA.............  71
787105593  40   ....................G..C....................................  99
792438139  57   .......................C.................................     1
630582073  56   .......................C................................      1
117375486  83            ....C...T.T.....A..A................CGCG...........  33
595330557  54   .......................C..............................        1
199691950  44   ....................G..C................................      99
166425549  73   ...........G...A...T.A.A..........G..TA....T.........A......  14
328623524  50   .......................C..........................            1
259319446  47   .......................C.......................               1
628382948  47   ...C................G..C....................G.......          98
521723987  54   ....................G..C.......................               100
100710626  1                                                ................  16
297512687  60   ....................G..C....C............                     100
857487929  34   .......................C..........                            1

Query_3    61   TCAGCCGTCGCCCCCACGGCCTGGGTCCTGGATGTGGGCCACCCTCGGGAGGGCACTTTT  120
867268115  78   ..............................A.............................  19
641732992  100  ..............................A.............................  41
589729358  94   ..............................A.............................  35
447134732  69   ..............................A.............................  10
440888644  100      ..........................A.............................  45
273212745  83   ..............................A.............................  24
224389224  6    ..............................A.............................  65
223991892  74   ..............................A.............................  15
824020582  42   ..............................A............................   100
771465605  45   ..............................A..............                 1
763584366  56   ..............................A..............                 100
649530186  100            ....................A.............................  51
530928322  100    ............................A.........C...................  43
220326389  48   ..............................A......................         100
212547972  43   ..............................A...........................    100
812133131  1          ........................A.............................  54
291145221  63   ..............................A...G...                        100
257160254  65   ..............................A.............................  6
623911761  72   G.............................A.............................  13
273339255  1                        ..........A.............................  40
217624426  100                       .........A.............................  62
267593835  28   ............................                                  1
120305630  86   ..............................A.............................  27
114802186  44   ..............................A...............                89
456339067  75   ..........................                                    100
747215674  45   ..............................A..............                 1
85718173   1                 .................A.............................  47
843746888  100                           .....A.........G...................  66
789350369  22   ......................                                        1
229878359  22   ......................                                        1
17701618   100                                  ............................  73
515477899  80   ..........T..........                                         100
107851905  97                                   ............................  70
709166570  76   ..................C...C....G..A.......T...............TT.C..  17
386422260  1                                          ......................  22
730313808  84   .................                                             100
618537892  86   ....G..G.......                                               100
722598115  17   ...CA.A..........A..A.........A..T.C......T.................  76
59046661   7    .......                                                       1
346941647  8    ........                                                      1
670512980  85   ......                                                        90
23205062   97   ....                                                          100
722516614  72   .........CA.................                                  99
286068767  99                                                      .........  91
787105593  100  .                                                             100
685587430  1      ............................A.............G..........A....  58
117375486  32   ....TT........................                                3
166425549  13   .............                                                 1
100710626  17   .......AAC........C.AC........A...C.C....G..A..A..C.....G..   75

Query_3    121  GCTTTGGCTCCAGAACCAGCCCTGGTTTTCTGAAAGGAAGCAAATGGGGAAG  172
867268115  18   ..................                                    1
641732992  40   ........................................              1
589729358  34   ..................................                    1
447134732  9    .........                                             1
440888644  44   ............................................          1
273212745  23   .......................                               1
224389224  66   ...................................                   100
223991892  14   ..............                                        1
649530186  50   ..............................................C...    1
530928322  42   ..........................................            1
812133131  55   ................................TC............        100
257160254  5    .....                                                 1
623911761  12   ............                                          1
273339255  41   ..............................................C.....  92
217624426  61   ..............................................C.....  10
120305630  26   .......A..................                            1
85718173   48   ......................C..G................            89
843746888  65   ..............................................C.....  14
17701618   72   ..............................................C.....  21
107851905  69   ..............................A...............C.....  18
709166570  16   ................                                      1
386422260  23   ..............................................C.....  74
722598115  77   ......C....CAG....A.....                              100
286068767  90   ..............................................C.....  39
685587430  59   ....                                                  62
293847184  100  ..............................................C.....  49
194601728  1            ......................................C.....  44
750077261  1              ....................................C.....  42
64254025   1               ..............................C....C.....  41
52723114   1                    ..............................C.....  36
641814493  100                   .............................C.....  66
892295653  100                      ..........G...............C.....  69


Lambda      K        H
   0.634    0.408    0.912 

Gapped
Lambda      K        H
   0.625    0.410    0.780 

Effective search space used: 8135642853360


Query= exon4

Length=100
                                                                      Score     E
Sequences producing significant alignments:                          (Bits)  Value

  SRR2737513.2628386 B20681ABXX:2:2:16188:87145/2                     179     3e-42
  SRR2737515.10017916 B802B7ABXX:3:5:9279:116834/1                    176     4e-41
  SRR2737512.25590966 A2086CABXX:7:23:14630:52168/1                   165     7e-38
  SRR2737513.3898898 B20681ABXX:2:3:4232:11836/1                      156     3e-35
  SRR2737513.67816492 B20681ABXX:2:66:12626:176143/2                  152     4e-34
  SRR2737513.70180506 B20681ABXX:2:67:16609:159551/1                  150     1e-33
  SRR2737516.18350211 A2086CABXX:8:8:9017:102935/1                    145     6e-32
  SRR2737513.36937617 B20681ABXX:2:41:6764:55342/1                    143     2e-31
  SRR2737517.61558677 B20681ABXX:3:61:10298:131165/2                  140     3e-30
  SRR2737517.56808122 B20681ABXX:3:47:14105:160432/1                  138     9e-30
  SRR2737514.14975232 A80203ABXX:7:21:11277:97867/1                   138     9e-30
  SRR2737517.58857487 B20681ABXX:3:48:11749:101776/2                  134     1e-28
  SRR2737517.30722036 B20681ABXX:3:25:17610:116014/1                  134     1e-28
  SRR2737517.29379811 B20681ABXX:3:25:20858:8326/1                    132     4e-28
  SRR2737513.52151583 B20681ABXX:2:47:4190:185071/2                   131     1e-27
  SRR2737514.49623221 A80203ABXX:7:65:8126:109712/1                   129     5e-27
  SRR2737514.11241233 A80203ABXX:7:6:4633:11459/1                     129     5e-27
  SRR2737517.48756350 B20681ABXX:3:44:12078:159810/2                  123     2e-25
  SRR2737517.30300413 B20681ABXX:3:25:11791:82474/2                   120     2e-24
  SRR2737515.62336493 B802B7ABXX:3:64:16882:11094/1                   116     3e-23
  SRR2737512.23971240 A2086CABXX:7:22:20362:112706/2                  113     4e-22
  SRR2737512.10858134 A2086CABXX:7:5:16171:100072/1                   113     4e-22
  SRR2737512.39559940 A2086CABXX:7:28:7633:104492/2                   111     1e-21
  SRR2737512.78181255 A2086CABXX:7:67:13959:40698/1                   111     1e-21
  SRR2737516.79989071 A2086CABXX:8:68:6666:148309/2                   107     2e-20
  SRR2737513.54543980 B20681ABXX:2:48:20008:159773/2                  107     2e-20
  SRR2737515.64037178 B802B7ABXX:3:64:1123:159689/1                   104     2e-19
  SRR2737517.44655258 B20681ABXX:3:43:8926:23368/2                    98.7    8e-18
  SRR2737515.55926509 B802B7ABXX:3:48:7938:193729/1                   98.7    8e-18
  SRR2737513.44021176 B20681ABXX:2:44:5678:127297/2                   91.5    1e-15
  SRR2737512.45876621 A2086CABXX:7:43:8864:16871/2                    91.5    1e-15
  SRR2737517.34384699 B20681ABXX:3:26:2301:197148/1                   86.0    5e-14
  SRR2737515.15059514 B802B7ABXX:3:7:20085:121103/2                   86.0    5e-14
  SRR2737514.52470017 A80203ABXX:7:66:15853:144088/2                  86.0    5e-14
  SRR2737514.28105914 A80203ABXX:7:41:20948:49195/1                   84.2    2e-13
  SRR2737512.4362864 A2086CABXX:7:2:7823:182796/2                     84.2    2e-13
  SRR2737516.65619283 A2086CABXX:8:63:16093:67760/2                   82.4    6e-13
  SRR2737516.79989071 A2086CABXX:8:68:6666:148309/1                   82.4    6e-13
  SRR2737512.2329284 A2086CABXX:7:2:10842:8865/2                      82.4    6e-13
  SRR2737514.52470017 A80203ABXX:7:66:15853:144088/1                  78.8    7e-12
  SRR2737515.15059514 B802B7ABXX:3:7:20085:121103/1                   77.0    3e-11
  SRR2737512.15766034 A2086CABXX:7:7:2875:68055/1                     75.2    9e-11
  SRR2737512.4362864 A2086CABXX:7:2:7823:182796/1                     75.2    9e-11
  SRR2737513.21280058 B20681ABXX:2:22:18185:94506/1                   73.4    3e-10
  SRR2737516.16351746 A2086CABXX:8:7:8909:156715/2                    69.8    4e-09
  SRR2737513.70180506 B20681ABXX:2:67:16609:159551/2                  69.8    4e-09
  SRR2737516.37203537 A2086CABXX:8:28:4308:33494/2                    66.2    5e-08
  SRR2737513.69323716 B20681ABXX:2:67:6208:94501/2                    66.2    5e-08
  SRR2737513.29444210 B20681ABXX:2:26:13094:46549/1                   66.2    5e-08
  SRR2737514.20969177 A80203ABXX:7:24:19818:68120/1                   64.4    2e-07
  SRR2737515.55926509 B802B7ABXX:3:48:7938:193729/2                   51.8    0.001
  SRR2737516.18350211 A2086CABXX:8:8:9017:102935/2                    50.0    0.004
  SRR2737515.38632828 B802B7ABXX:3:41:15220:137985/1                  50.0    0.004


Query_4    1   TCTCCAGGAAGCAAGATGCCATTGCCTCTGGGGAAACTGGTCCTTCTTTCCAGTGTGGTG  60
256840434  99   ...........................................................  41
445698419  1      .........................................................  57
25590965   91  ............................................................  32
184590151  100               ..............................................  55
322028540  12  ............................................................  71
250871759  100                  ...........................................  58
603209224  100                     ........................................  61
217628870  79  ............................................................  20
888147456  77  ............................................................  18
803234379  1                           ....................................  36
342708075  21  ............................................................  80
885446266  74  ............................................................  15
777148293  77  ..G.........................................................  18
775806068  83     ...T...T......C.............T............................  27
306363631  72  ............................................................  13
377356064  30  ............................................................  89
338974076  30  ............................................................  89
875345129  100   .......G...GA......................G....T..T..........A...  43
856889192  17  ..................................C.........................  76
498016996  1         ...G...GA......................G....T..T..........A...  54
121071807  72        ..C..A............................C..................T  19
10858133   4                  ......................G....T..T..........A...  48
136660507  1         ...G...GA......................G....T..T..........A...  54
78181254   5   .........G...GA......................G....T..T..........A...  64
745631706  100                 ..A..G...A.G...C....G........T..............  57
308756028  59  ...........................................................   1
499717681  84  .........G...GA......................G....T..T..........A...  25
871244037  1                          ..............G....T..T..........A...  37
491607012  26  .........G...GA......................G....T..T..........A...  85
298233224  70  .........G...GA......................G....T..T..........A...  11
142977188  1                              ..........G....T..T..........A...  33
780810956  1                                                        .......  7
525329272  98                                          ........C...........  79
434176690  54  ...............................................               100
355838757  1                                                         ......  6
87953549   47  ..............................................                92
731261918  1                                                ...............  15
664848084  56  .............................................                 100
85919969   1                                   .....G....T..T..........A...  28
380202860  83                                                        ......  78
450740017  59  ..........................................                    100
15766033   40  .........G...GA......................G..C.T..T..........A...  99
4362863    98                                        ...T...TC.............  76
                                                                    \      
                                                                    |      
                                                                    G
201971311  1                                      ..G....T..T..........A...  25
681994381  1                                                  .........A...  13
324392554  63  ......................................                        100
210135463  1                                                    .......A...  11
348702020  1                                      ..G....T..T..........A...  25
683992846  63  ...........................                                   89
474313331  35  .........G...GA....................                           1

Query_4    61  GCCAGTGGGAGCTGCACCCTTATATATTACCTTATACGAA  100
256840434  40  ........................................  1
445698419  58  ........................................  97
25590965   31  ...............................           1
184590151  54  ........................................  15
322028540  72  .....G.........C.............             100
250871759  57  ........................................  18
603209224  60  ........................................  21
217628870  19  ...................                       1
888147456  17  .................                         1
803234379  37  ........................................  76
342708075  81  .A.................                       99
885446266  14  ..............                            1
777148293  17  .................                         1
775806068  26  ..........................                1
306363631  12  ............                              1
377356064  90  ...........                               100
338974076  90  ...........                               100
875345129  42  .T............TG......C..............A..  3
856889192  77  .........                                 85
498016996  55  .T............TG......C..............A..  94
121071807  18  ..................                        1
10858133   49  .T............TG......C..............A..  88
136660507  55  .T............TG......C.......T......     91
78181254   65  .T............TG...C..C.....TA......      100
745631706  56  ..........C..TG.........................  17
499717681  24  .T............TG......                    3
871244037  38  .T............TG......C..............A..  77
491607012  86  .T............                            99
298233224  10  .T........                                1
142977188  34  .T............TG......C..............A..  73
780810956  8   ........................................  47
525329272  78  ...G.........C.C............C...........  39
355838757  7   ........................................  46
731261918  16  ...C............A....C...............C..  55
85919969   29  .T............TG......C..............T..  68
380202860  77  ............................C...........  38
15766033   100 .                                         100
4362863    75  C..............C............C.T.........  36
201971311  26  .T............TG......C......A.......A..  65
681994381  14  .T............TG......C..............A..  53
702846172  1       ....................................  36
323535764  1       ....................................  36
210135463  12  .T............TG......C..............A..  51
348702020  26  .T.........GG.GG......C.G............A..  65
566196267  99    ............TG......C..............A..  62


Lambda      K        H
   0.634    0.408    0.912 

Gapped
Lambda      K        H
   0.625    0.410    0.780 

Effective search space used: 4009760734380


Query= exon5

Length=148
                                                                      Score     E
Sequences producing significant alignments:                          (Bits)  Value

  SRR2737515.33151789 B802B7ABXX:3:27:14591:76495/1                   176     6e-41
  SRR2737513.25987306 B20681ABXX:2:24:1881:144849/1                   174     2e-40
  SRR2737513.17220132 B20681ABXX:2:8:2919:105554/1                    172     7e-40
  SRR2737515.68137295 B802B7ABXX:3:66:12881:103736/2                  170     3e-39
  SRR2737513.42529669 B20681ABXX:2:43:3069:194818/1                   170     3e-39
  SRR2737517.73045520 B20681ABXX:3:66:8294:101641/2                   170     3e-39
  SRR2737513.26574434 B20681ABXX:2:24:7988:197343/2                   168     9e-39
  SRR2737516.12061733 A2086CABXX:8:6:17296:24406/1                    167     3e-38
  SRR2737515.18987489 B802B7ABXX:3:21:1624:18887/1                    163     4e-37
  SRR2737517.68850137 B20681ABXX:3:64:3057:173567/1                   161     1e-36
  SRR2737514.41541122 A80203ABXX:7:47:9880:30856/2                    161     1e-36
  SRR2737517.44703384 B20681ABXX:3:43:10170:27472/1                   159     5e-36
  SRR2737516.68980074 A2086CABXX:8:64:19013:139354/1                  158     2e-35
  SRR2737513.53589332 B20681ABXX:2:48:8115:91589/2                    158     2e-35
  SRR2737512.1655525 A2086CABXX:7:1:8957:149131/1                     158     2e-35
  SRR2737517.70327875 B20681ABXX:3:65:18228:92679/1                   156     6e-35
  SRR2737514.47893631 A80203ABXX:7:64:5250:111469/2                   145     1e-31
  SRR2737513.32761410 B20681ABXX:2:27:18661:116652/2                  143     4e-31
  SRR2737517.8678653 B20681ABXX:3:4:8056:157574/1                     141     1e-30
  SRR2737517.8678653 B20681ABXX:3:4:8056:157574/2                     138     2e-29
  SRR2737516.58423791 A2086CABXX:8:48:13208:76311/1                   134     2e-28
  SRR2737516.45988141 A2086CABXX:8:43:19172:154792/1                  134     2e-28
  SRR2737512.61538026 A2086CABXX:7:48:8788:145866/2                   132     6e-28
  SRR2737517.54200789 B20681ABXX:3:46:8459:173649/1                   125     1e-25
  SRR2737513.62896529 B20681ABXX:2:64:13723:164128/2                  123     3e-25
  SRR2737514.23806503 A80203ABXX:7:25:6699:162927/1                   122     1e-24
  SRR2737513.5356095 B20681ABXX:2:3:18012:147629/2                    122     1e-24
  SRR2737512.42451772 A2086CABXX:7:41:11821:129356/1                  122     1e-24
  SRR2737513.5356095 B20681ABXX:2:3:18012:147629/1                    120     4e-24
  SRR2737513.62896529 B20681ABXX:2:64:13723:164128/1                  118     1e-23
  SRR2737513.4911976 B20681ABXX:2:3:13460:106764/1                    116     5e-23
  SRR2737515.46801579 B802B7ABXX:3:45:17673:71352/2                   113     6e-22
  SRR2737517.68850137 B20681ABXX:3:64:3057:173567/2                   105     9e-20
  SRR2737515.62336493 B802B7ABXX:3:64:16882:11094/2                   98.7    1e-17
  SRR2737515.27776357 B802B7ABXX:3:25:19907:36172/2                   98.7    1e-17
  SRR2737514.11857170 A80203ABXX:7:6:13618:59923/1                    98.7    1e-17
  SRR2737513.53589332 B20681ABXX:2:48:8115:91589/1                    98.7    1e-17
  SRR2737513.46776220 B20681ABXX:2:45:7405:161247/1                   98.7    1e-17
  SRR2737512.72315657 A2086CABXX:7:65:9760:14921/1                    98.7    1e-17
  SRR2737516.45988141 A2086CABXX:8:43:19172:154792/2                  96.9    5e-17
  SRR2737514.35342119 A80203ABXX:7:44:13628:102885/1                  93.3    6e-16
  SRR2737512.39559940 A2086CABXX:7:28:7633:104492/1                   93.3    6e-16
  SRR2737512.42832679 A2086CABXX:7:41:4190:161847/1                   91.5    2e-15
  SRR2737514.41541122 A80203ABXX:7:47:9880:30856/1                    89.7    7e-15
  SRR2737514.49388980 A80203ABXX:7:65:13171:89681/1                   87.8    2e-14
  SRR2737513.44737871 B20681ABXX:2:44:12008:189099/2                  80.6    4e-12
  SRR2737516.16351746 A2086CABXX:8:7:8909:156715/1                    78.8    1e-11
  SRR2737515.55926509 B802B7ABXX:3:48:7938:193729/2                   77.0    4e-11
  SRR2737515.8500920 B802B7ABXX:3:4:10948:188942/1                    77.0    4e-11
  SRR2737513.37032238 B20681ABXX:2:41:14461:64861/2                   77.0    4e-11
  SRR2737515.66153926 B802B7ABXX:3:65:2904:140116/2                   75.2    2e-10
  SRR2737512.42832679 A2086CABXX:7:41:4190:161847/2                   73.4    5e-10
  SRR2737517.70327875 B20681ABXX:3:65:18228:92679/2                   73.4    5e-10
  SRR2737517.44655258 B20681ABXX:3:43:8926:23368/1                    71.6    2e-09
  SRR2737517.44703384 B20681ABXX:3:43:10170:27472/2                   69.8    6e-09
  SRR2737515.72151961 B802B7ABXX:3:68:2404:21458/1                    68.0    2e-08
  SRR2737516.49317286 A2086CABXX:8:45:8348:18136/1                    66.2    8e-08
  SRR2737517.61827145 B20681ABXX:3:61:16182:156747/2                  62.6    1e-06
  SRR2737517.77257659 B20681ABXX:3:68:18305:6938/1                    62.6    1e-06
  SRR2737517.60670207 B20681ABXX:3:61:8228:41965/1                    62.6    1e-06
  SRR2737515.18987489 B802B7ABXX:3:21:1624:18887/2                    62.6    1e-06
  SRR2737515.1751050 B802B7ABXX:3:1:19256:185881/1                    62.6    1e-06
  SRR2737513.29444210 B20681ABXX:2:26:13094:46549/1                   62.6    1e-06
  SRR2737512.15766034 A2086CABXX:7:7:2875:68055/2                     62.6    1e-06
  SRR2737512.45876621 A2086CABXX:7:43:8864:16871/1                    60.8    3e-06
  SRR2737516.64669778 A2086CABXX:8:62:3041:186735/1                   59.0    1e-05
  SRR2737512.57864971 A2086CABXX:7:47:6768:105335/1                   57.2    4e-05
  SRR2737514.37718174 A80203ABXX:7:45:19996:106064/2                  53.6    5e-04
  SRR2737513.17220132 B20681ABXX:2:8:2919:105554/2                    53.6    5e-04
  SRR2737516.55540647 A2086CABXX:8:47:12933:79868/1                   50.0    0.006


Query_5    1    AAGCTTTTTCCAGGGCTTCCTATTACCAGCTAGCATTGGAGCAGCTGCACAGCTACCCCG  60
468832292  100          ..................T.................................  49
206678559  99   ..........................T.................................  40
197911385  1                ..............T.................................  48
578407053  1                                             ...................  19
223220922  1                                           .....................  21
103303100  97   ..........................T.................................  38
280786482  1                                                  ..............  14
596920746  1                                        ........................  24
454667992  1                  ............T.................................  46
815276394  100                     .....C.T.................................  60
423247795  100                                                    ..........  91
791129641  1                  ............T.................................  46
653839087  4    ..........................T.................................  63
307801380  100                                                      ........  93
1655524    1                                             ...................  19
816754132  1                  ............T.................................  46
429600304  85   ..............C...........T.................................  26
286973458  98                  ....G..........C.......C...C...T.C.....C.....  54
835267432  21   ..........................T.................................  80
643282804  1                                                         .......  7
158638593  88   .....G.....G..............T..................C........G.....  29
800627046  74   ..........A...............T.................................  15
317108577  24   ..........................T............................G....  83
351539346  70   ..........................T.................................  11
259568143  17   ..........................T....................AC......A....  76
42451771   1             .................T.................................  51
243587782  99                                                              .  99
557071337  65   ..........................T.................................  6
99107717   40   ..........................T.................................  99
572606251  89   .........T................G....G.T...................C....T.  29
                          \                                                 
                          |                                                 
                          T
538046115  3        .....T................G....G.T...................C....T.  58
339590013                                                                  .  
234280585  44   ..........................T..............................     100
227467473  2    .........T................G....G.T...................C....T.  62
                          \                                                 
                          |                                                 
                          T
72315656   92       .....T................G....G.T...................C....T.  37
711630776  13   ......AG.A.........GA.....G.........C.....TA.A..............  72
39559939   83   .........T................G....G.T...................C....T.  23
                          \                                                 
                          |                                                 
                          T
369273965  42   ..........................T....C......................        95
601210759  100                      ......G....G.T...................C....T.  61
566196267  61   .........T................G....G.T...................C....    3
                          \                                                 
                          |                                                 
                          T
139933246  5    ....................A.....T...........ATC..A.C.....C........  64
791081515  99             ..............CGG...GG.T...................C....T.  49
                                \                                           
                                |                                           
                                G
634176299  86                                     ...................C....T.  61
823683916  37   ..........................T..........                         1
807096464  37   ..........................T..........                         1
210135463  52   .........T................G....G.T..............              100
                          \                                                 
                          |                                                 
                          T
112866601  56       ....G.............C...T....G.T.....CC............C....    3
45876620   81                              ....G.T..G................C....T.  49

Query_5    61   AGGCCCTGGCGGCTCTGGGCCCTCCGCTTTTGTCCATTAGCTCCACCTCACCGACAAGTA  120
468832292  48   ................................................              1
206678559  39   .......................................                       1
197911385  49   ............................................C.......          100
578407053  20   ...................................................---......  76
223220922  22   ...................................................---......  78
103303100  37   .....................................                         1
280786482  15   ...................................................---......  71
596920746  25   ...................................C...............---......  81
454667992  47   ............................................C..C....          98
815276394  59   ...................................................---......  3
423247795  90   ...................................................---......  34
791129641  47   ............................................C..               93
653839087  64   ..........................GC.......                           98
307801380  92   ...................................................---......  36
1655524    20   ...................................................---......  76
816754132  47   ...................G...............C..T...........            96
429600304  25   .........................                                     1
286973458  53   ....................................................          2
755104910  100   ..................................................---......  45
835267432  81   ...................                                           99
643282804  8    ................................G........CA........---......  64
630847154  100       ..............................................---......  49
158638593  28   C...........................                                  1
800627046  14   ..............                                                1
317108577  84   .C..............                                              99
351539346  10   ..........                                                    1
259568143  77   ............T...C.....                                        98
42451771   52   ............GG..CT.A.......A.C.TG.......G.G...                97
186047348  100               ......................................---......  57
243587782  98   ......G....C.G....C......C.......................C.---......  42
185603229  1                 ......................................---......  44
557071337  5    .....                                                         1
99107717   100  .                                                             100
572606251  28   ..T......AA......T..A....T..                                  1
538046115  59   ..T......AA......T..A....T..                                  86
339590013  2    ...................................................---......  58
227467473  63   ..T......AA......T..A....T..                                  90
72315656   36   ..T......AA......T..A....T..                                  9
711630776  73   ...A.....A............G...                                    98
363074962  1                                ........................---.....  29
39559939   22   ..T......AA......T..                                          3
42832678   100                             ..........A..............---.....  71
377121823  1                                   .....................---.....  26
298949919  1                                       .................---.....  22
601210759  60   ..T......AA......T..A....T..AACA....C..T..A...T....TA......   1
                                            \                               
                                            |                               
                                            C
444181423  1                                         ...............---.....  20
291244286  1                                         ...............---.....  20
576423684  1                                          ..............---.....  19
100585455  100                                    ..........C.......---....G  78
791081515  48   ..T......AA......T..A....T..                                  21
871292163  100                                           ...........---.....  85
507832464  1                                              ..........---.....  15
634176299  60   ..T......AA......T..A....T..AACA....C..T..A...T....TA......   1
                                            \                               
                                            |                               
                                            C
888415924  1                                                          ......  6
529257247  88                                                         ......  83
437431553  1                                                 .......---.....  12
45876620   48   ..T......AA......T..A....T..                                  21
649528791  1                                                            ....  4
57864970   1                                                             ...  3
419424847  1                                                               .  1
271432180  85                                                              .  85

Query_5    121  CAGCTTCGTGGACATTGCCAATGCCCAG  148
578407053  77   ........................      100
223220922  79   ......................        100
280786482  72   ............................  99
596920746  82   ...................           100
815276394  2    ..                            1
423247795  33   ............................  6
307801380  35   ............................  8
1655524    77   .C........C...........        98
755104910  44   ............................  17
643282804  65   ...................G....A...  92
630847154  48   ............................  21
186047348  56   ............................  29
243587782  41   ............................  14
185603229  45   ...................C........  72
339590013  59   ..                            60
363074962  30   ............................  57
42832678   70   ............................  43
377121823  27   ............................  54
298949919  23   ............................  50
444181423  21   ............................  48
291244286  21   ............................  48
576423684  20   ............................  47
100585455  77   ............................  50
871292163  84   ............................  57
507832464  16   ............................  43
888415924  7    ............................  34
529257247  82   ............................  55
437431553  13   ............................  40
649528791  5    ............................  32
57864970   4    ............................  31
419424847  2    ............................  29
271432180  84   ............................  57
640399660  1     ...........................  27


Lambda      K        H
   0.634    0.408    0.912 

Gapped
Lambda      K        H
   0.625    0.410    0.780 

Effective search space used: 6720748444080


Query= exon6

Length=160
                                                                      Score     E
Sequences producing significant alignments:                          (Bits)  Value

  SRR2737517.37696471 B20681ABXX:3:28:15932:38762/2                   176     7e-41
  SRR2737517.29382760 B20681ABXX:3:25:17166:8575/2                    176     7e-41
  SRR2737517.10206768 B20681ABXX:3:5:21046:76820/2                    176     7e-41
  SRR2737516.77748381 A2086CABXX:8:67:18810:193002/1                  176     7e-41
  SRR2737516.74773073 A2086CABXX:8:66:13497:179133/1                  176     7e-41
  SRR2737515.37883371 B802B7ABXX:3:41:17835:48265/2                   176     7e-41
  SRR2737515.40418662 B802B7ABXX:3:42:11625:105634/1                  176     7e-41
  SRR2737515.32229014 B802B7ABXX:3:27:16233:3067/1                    176     7e-41
  SRR2737515.31760319 B802B7ABXX:3:26:2582:164506/1                   176     7e-41
  SRR2737515.12443878 B802B7ABXX:3:6:11508:114628/1                   176     7e-41
  SRR2737513.1127276 B20681ABXX:2:1:18621:132316/1                    176     7e-41
  SRR2737512.78815650 A2086CABXX:7:67:9190:84962/1                    176     7e-41
  SRR2737512.1306632 A2086CABXX:7:1:15464:118492/1                    176     7e-41
  SRR2737516.2211677 A2086CABXX:8:2:14823:5567/1                      174     2e-40
  SRR2737517.28440560 B20681ABXX:3:24:9240:130162/1                   172     8e-40
  SRR2737516.39229107 A2086CABXX:8:28:16367:178353/1                  172     8e-40
  SRR2737515.55732877 B802B7ABXX:3:48:19967:179754/2                  172     8e-40
  SRR2737515.64756807 B802B7ABXX:3:65:3087:22493/1                    172     8e-40
  SRR2737515.26786627 B802B7ABXX:3:24:20547:150805/1                  172     8e-40
  SRR2737514.34939913 A80203ABXX:7:44:9330:69195/2                    172     8e-40
  SRR2737514.31834708 A80203ABXX:7:42:20087:197622/1                  172     8e-40
  SRR2737513.424566 B20681ABXX:2:1:18681:59565/1                      172     8e-40
  SRR2737516.7946623 A2086CABXX:8:4:10080:99184/1                     170     3e-39
  SRR2737517.65468566 B20681ABXX:3:63:20259:89130/1                   168     1e-38
  SRR2737512.20100059 A2086CABXX:7:8:7947:172812/1                    168     1e-38
  SRR2737514.24173388 A80203ABXX:7:25:10896:194975/1                  167     3e-38
  SRR2737512.45802042 A2086CABXX:7:43:18808:10839/2                   163     4e-37
  SRR2737515.66670148 B802B7ABXX:3:65:14412:182852/2                  161     1e-36
  SRR2737514.22722026 A80203ABXX:7:25:2739:53231/1                    161     1e-36
  SRR2737515.62800718 B802B7ABXX:3:64:13919:51993/2                   159     5e-36
  SRR2737512.46903912 A2086CABXX:7:43:2355:99208/2                    150     3e-33
  SRR2737515.43501862 B802B7ABXX:3:43:15489:184850/2                  147     3e-32
  SRR2737513.38572677 B20681ABXX:2:42:16705:21256/1                   145     1e-31
  SRR2737514.18403969 A80203ABXX:7:23:4925:30156/2                    141     1e-30
  SRR2737512.20088944 A2086CABXX:7:8:6767:172080/2                    141     1e-30
  SRR2737515.97837 B802B7ABXX:3:1:18089:11285/1                       138     2e-29
  SRR2737515.55732877 B802B7ABXX:3:48:19967:179754/1                  134     2e-28
  SRR2737514.2291045 A80203ABXX:7:2:4466:23877/2                      123     4e-25
  SRR2737516.38105840 A2086CABXX:8:28:6921:98839/2                    122     1e-24
  SRR2737517.28440560 B20681ABXX:3:24:9240:130162/2                   120     5e-24
  SRR2737517.29382760 B20681ABXX:3:25:17166:8575/1                    118     2e-23
  SRR2737517.10206768 B20681ABXX:3:5:21046:76820/1                    114     2e-22
  SRR2737514.22722026 A80203ABXX:7:25:2739:53231/2                    107     3e-20
  SRR2737516.26305991 A2086CABXX:8:23:16189:193179/1                  105     1e-19
  SRR2737516.39927901 A2086CABXX:8:41:9375:34972/2                    100     4e-18
  SRR2737515.44848509 B802B7ABXX:3:44:4649:103938/1                   98.7    1e-17
  SRR2737512.45802042 A2086CABXX:7:43:18808:10839/1                   98.7    1e-17
  SRR2737517.33397695 B20681ABXX:3:26:3956:123470/1                   95.1    2e-16
  SRR2737515.31760319 B802B7ABXX:3:26:2582:164506/2                   93.3    6e-16
  SRR2737512.20088944 A2086CABXX:7:8:6767:172080/1                    93.3    6e-16
  SRR2737517.37696471 B20681ABXX:3:28:15932:38762/1                   91.5    2e-15
  SRR2737515.26786627 B802B7ABXX:3:24:20547:150805/2                  91.5    2e-15
  SRR2737514.34939913 A80203ABXX:7:44:9330:69195/1                    91.5    2e-15
  SRR2737514.30022329 A80203ABXX:7:42:1577:33074/1                    91.5    2e-15
  SRR2737516.77748381 A2086CABXX:8:67:18810:193002/2                  89.7    8e-15
  SRR2737515.40418662 B802B7ABXX:3:42:11625:105634/2                  86.0    9e-14
  SRR2737515.32229014 B802B7ABXX:3:27:16233:3067/2                    82.4    1e-12
  SRR2737512.71044358 A2086CABXX:7:64:18471:118095/1                  80.6    4e-12
  SRR2737515.37883371 B802B7ABXX:3:41:17835:48265/1                   71.6    2e-09
  SRR2737513.1127276 B20681ABXX:2:1:18621:132316/2                    69.8    7e-09
  SRR2737515.57265492 B802B7ABXX:3:61:8546:141032/1                   68.0    2e-08
  SRR2737512.7794632 A2086CABXX:7:4:13630:65033/2                     66.2    9e-08
  SRR2737516.71516472 A2086CABXX:8:65:19245:135288/1                  60.8    4e-06
  SRR2737514.31834708 A80203ABXX:7:42:20087:197622/2                  60.8    4e-06
  SRR2737513.424566 B20681ABXX:2:1:18681:59565/2                      59.0    1e-05
  SRR2737516.4506610 A2086CABXX:8:3:19927:9784/1                      57.2    5e-05
  SRR2737515.64756807 B802B7ABXX:3:65:3087:22493/2                    51.8    0.002
  SRR2737515.7199711 B802B7ABXX:3:4:8592:77942/2                      50.0    0.007


Query_6    1    GTGGCACCTTCAGAAGGTCTTAAAGCTCAAGGGTGGTCAGCAGATTCCCGTGTTTAAGCT  60
864285250  100                                     .........................  76
855971539  100                                         .....................  80
836795547  100                                          ....................  81
662607394  100                                      ........................  77
659632086  1                                               .................  17
548153129  1                                                 ...............  15
476099165  1                                    ............................  28
467909517  100                               ...............................  70
467440822  1                                     ...........................  27
448124381  1                                                         .......  7
181818529  1                                             ...................  19
78815649   100                             .................................  68
1306631    1                                                     ...........  11
774866817  1                 .............G.................................  47
624088120  1                            ..G.................................  36
566002635  1               ...............G.................................  49
500437310  100                ............G.................................  55
462467130  100                                             .................  84
416646586  1       .......................G.................................  57
359567551  100               .............G.................................  54
181115819  100        ....................G.................................  47
592805636  1                                                           .....  5
811894823  100          .............N....G.................................  49
20100058   98                              .................................  66
351906231  1                                                     ...........  11
142902609  1                         .....G................................C  39
576939906  94   ..........................G.................................  35
350454869  7    ..........................G.................................  66
573070476  93   ..........................G.................................  34
144004479  93   .......G.G................G.................................  34
553771620  86   ..........................G.................................  27
400110642  1                 .............G.................................  47
117189511  1                                                   .............  13
703748475  90                   ....A.....G.G....CC.GT.....................A  47
775809017  29   ..........................G.................................  88
756633025  33   ..........................G.................................  92
705570536  68           .....T....G......AG.......................G.........  17
480529012  57   ..........................G..............................     1
784122728  46   ..........................G......G.....................       100
537056385  45   ..........................G.......................G....       99
357755172  1                                                         .......  7
743391016  44   ........C.................G...........................        97
542498772  53   ..........................G.....................              100
71044357   54   ..........................G....................               100
91385317   91          ..C.....T.G...T....G.......CT......C..GA...G........G  39
656375485  63   ..........................G.........                          98
413541381  65   ..........................G.........                          100
254636614  66   ..........................G........                           100
575026565  68   ......A...................G......                             100
517469469  30   ..........................G...                                1

Query_6    61   CAGCAGGGACACTGGTGATGAAGGAGGACAGGTGATCAGAACGACTCTGCTTTCTCCAAG  120
864285250  75   ....................G.......................................  16
855971539  79   ....................G.......................................  20
836795547  80   ....................G.......................................  21
662607394  76   ....................G.......................................  17
659632086  18   ....................G.......................................  77
548153129  16   ....................G.......................................  75
476099165  29   ....................G.......................................  88
467909517  69   ....................G.......................................  10
467440822  28   ....................G.......................................  87
448124381  8    ....................G.......................................  67
181818529  20   ....................G.......................................  79
78815649   67   ....................G.......................................  8
1306631    12   ....................G.......................................  71
587070690  1     ...................G.......................................  59
774866817  48   ....................G................................         100
624088120  37   ....................G.......................................  96
566002635  50   ....................G..............................           100
500437310  54   ....................G.................................        1
462467130  83   ....................G....C..................................  24
416646586  58   ....................G......................                   100
359567551  53   ....................G................................         1
181115819  46   ....................G.........................                1
592805636  6    ....................G.......................................  65
811894823  48   ....................G...........................              1
20100058   65   ....................G......................T................  6
351906231  12   ....................G.......................................  71
142902609  40   .............C......G.......................................  99
576939906  34   ....................G.............                            1
350454869  67   ....................G.............                            100
573070476  33   ....................G............                             1
144004479  33   ....................G............                             1
553771620  26   ....................G.....                                    1
219263930  1                     ...G.......................................  43
400110642  48   ....................G...............                          83
117189511  14   ....................G......................................T  73
435778340  1                            ....................................  36
491413380  100                            ..................................  67
383997718  1                                    ............................  28
703748475  46   ....................G.........................                1
855029339  100                                 .......................G.....  72
775809017  89   ........                                                      96
756633025  93   ....C...                                                      100
404428699  92                                         ..C...................  71
611165004  99                                   ........C..C........C.....G.  72
705570536  16   ................                                              1
45802041   98                                                 ..............  85
779823952  1                                                    ............  12
542030077  99                                                 ........C.....  86
20088943   100                                                   ...........  90
362672756  100                                       ...G..C........G.....G.  78
357755172  8    ....................G...........G.C...C.....G.....C....A..C.  67
550688420  100                                                    ..C.......  91
91385317   38   .G.T...CC.T..CC...GCG.................                        1

Query_6    121  AGTGGCCTCCCCTCCTCACCGGGTCCCTCCAGGGCCTTGA  160
864285250  15   ...............                           1
855971539  19   ...................                       1
836795547  20   ....................                      1
662607394  16   ................                          1
659632086  78   .......................                   100
548153129  76   .........................                 100
476099165  89   ............                              100
467909517  9    .........                                 1
467440822  88   .............                             100
448124381  68   .................................         100
181818529  80   .....................                     100
78815649   7    .......                                   1
1306631    72   .............................             100
587070690  60   ........................................  99
624088120  97   ....                                      100
462467130  23   .......................                   1
592805636  66   ...............................C..        99
20100058   5    .....                                     1
351906231  72   ...................AC........             100
142902609  100  .                                         100
219263930  44   ........................................  83
117189511  74   ........T..A...                           88
435778340  37   ........................................  76
491413380  66   ........................................  27
383997718  29   ........................................  68
855029339  71   ........................................  32
404428699  70   ........................................  31
611165004  71   ........................................  32
45802041   84   ........................................  45
779823952  13   ........................................  52
542030077  85   ........................................  46
20088943   89   ........................................  50
362672756  77   ..G.....................................  38
357755172  68   ...                                       70
550688420  90   ........................................  51
473563874  100   .......................................  62
255339324  100    ......................................  63
492945995  1       .....................................  37
589365623  1             ...............................  31


Lambda      K        H
   0.634    0.408    0.912 

Gapped
Lambda      K        H
   0.625    0.410    0.780 

Effective search space used: 7428195648720


  Database: SRR2737512_17.fa
    Posted date:  Feb 13, 2021  7:57 PM
  Number of letters in database: 89,324,142,000
  Number of sequences in database:  893,241,420


Matrix: blastn matrix 2 -3
Gap Penalties: Existence: 5, Extension: 2
##blastn_Acinonyx_jubatus_DNA_SRR9951918_SRR9951919.fa_COA1.2nd_copy.fa.out
##RAWREAD=SRR9951918_SRR9951919
##query=COA1.2nd_copy.fa


BLASTN 2.6.0+


Reference: Stephen F. Altschul, Thomas L. Madden, Alejandro A.
Schaffer, Jinghui Zhang, Zheng Zhang, Webb Miller, and David J.
Lipman (1997), "Gapped BLAST and PSI-BLAST: a new generation of
protein database search programs", Nucleic Acids Res. 25:3389-3402.


Database: SRR9951918_SRR9951919.fa
           972,639,536 sequences; 141,032,732,720 total letters


Query= EXON1

Length=85
                                                                      Score     E
Sequences producing significant alignments:                          (Bits)  Value

  SRR9951919.70051957 A00527:7:H5G5WDSXX:2:1436:7464:30452/3          154     2e-34
  SRR9951919.8396721 A00527:7:H5G5WDSXX:2:2657:9227:13964/3           154     2e-34
  SRR9951918.110910186 A00527:7:H5G5WDSXX:2:1606:21079:4742/3         154     2e-34
  SRR9951918.110909512 A00527:7:H5G5WDSXX:2:1606:21187:4648/3         154     2e-34
  SRR9951918.67413660 A00527:7:H5G5WDSXX:2:1405:12002:30514/3         154     2e-34
  SRR9951919.236040005 A00527:7:H5G5WDSXX:2:1226:3938:13228/3         154     2e-34
  SRR9951918.77602277 A00527:7:H5G5WDSXX:2:1441:19352:36135/3         149     7e-33
  SRR9951918.171256357 A00527:7:H5G5WDSXX:2:2271:2862:30937/3         145     8e-32
  SRR9951919.148225700 A00527:7:H5G5WDSXX:2:2331:2510:30201/3         141     1e-30
  SRR9951919.140908349 A00527:7:H5G5WDSXX:2:2272:20410:29825/3        140     4e-30
  SRR9951919.155150035 A00527:7:H5G5WDSXX:2:2365:27688:30812/1        138     1e-29
  SRR9951919.833615 A00527:7:H5G5WDSXX:2:2629:25681:36511/1           138     1e-29
  SRR9951918.145456523 A00527:7:H5G5WDSXX:2:2153:24722:36010/1        138     1e-29
  SRR9951918.241857430 A00527:7:H5G5WDSXX:2:2622:6479:11647/3         132     5e-28
  SRR9951919.185855596 A00527:7:H5G5WDSXX:2:2562:28791:32628/3        132     5e-28
  SRR9951918.83834569 A00527:7:H5G5WDSXX:2:1464:5918:2315/1           132     5e-28
  SRR9951918.229628975 A00527:7:H5G5WDSXX:2:2554:26033:4836/1         129     6e-27
  SRR9951918.204726711 A00527:7:H5G5WDSXX:2:2440:32768:13150/3        116     4e-23
  SRR9951919.15137842 A00527:7:H5G5WDSXX:2:1106:10710:5822/3          113     5e-22
  SRR9951919.210993476 A00527:7:H5G5WDSXX:2:1122:19072:8249/1         113     5e-22
  SRR9951919.90597598 A00527:7:H5G5WDSXX:2:1557:12961:19241/1         113     5e-22
  SRR9951919.32248499 A00527:7:H5G5WDSXX:2:1211:29107:23093/1         113     5e-22
  SRR9951918.218674009 A00527:7:H5G5WDSXX:2:2514:18403:12132/3        113     5e-22
  SRR9951918.201342637 A00527:7:H5G5WDSXX:2:2428:4598:1846/3          113     5e-22
  SRR9951918.161371883 A00527:7:H5G5WDSXX:2:2235:16315:25645/3        113     5e-22
  SRR9951918.79796682 A00527:7:H5G5WDSXX:2:1449:1316:24846/3          113     5e-22
  SRR9951918.66297862 A00527:7:H5G5WDSXX:2:1401:17354:23030/3         113     5e-22
  SRR9951918.30382346 A00527:7:H5G5WDSXX:2:1229:28709:16235/3         113     5e-22
  SRR9951918.162413549 A00527:7:H5G5WDSXX:2:2239:10601:17284/1        113     5e-22
  SRR9951918.109411083 A00527:7:H5G5WDSXX:2:1578:18973:15123/1        113     5e-22
  SRR9951919.161152094 A00527:7:H5G5WDSXX:2:2418:2446:20290/3         113     5e-22
  SRR9951919.156818004 A00527:7:H5G5WDSXX:2:2374:9905:15515/3         113     5e-22
  SRR9951919.143314194 A00527:7:H5G5WDSXX:2:2307:16631:18302/3        113     5e-22
  SRR9951918.88153693 A00527:7:H5G5WDSXX:2:1502:15176:4351/1          113     5e-22
  SRR9951918.67413660 A00527:7:H5G5WDSXX:2:1405:12002:30514/1         113     5e-22
  SRR9951919.181832945 A00527:7:H5G5WDSXX:2:2543:17906:3630/1         109     6e-21
  SRR9951919.181829526 A00527:7:H5G5WDSXX:2:2543:17978:3035/1         109     6e-21
  SRR9951918.241634328 A00527:7:H5G5WDSXX:2:2621:17210:18709/3        109     6e-21
  SRR9951918.240078347 A00527:7:H5G5WDSXX:2:2615:31213:30091/1        109     6e-21
  SRR9951918.123962640 A00527:7:H5G5WDSXX:2:1652:30364:17566/1        107     2e-20
  SRR9951918.178728398 A00527:7:H5G5WDSXX:2:2322:20202:7326/3         102     9e-19
  SRR9951918.88681121 A00527:7:H5G5WDSXX:2:1504:29794:3897/3          100     3e-18
  SRR9951919.10017159 A00527:7:H5G5WDSXX:2:2663:26350:11584/3         98.7    1e-17
  SRR9951918.155128286 A00527:7:H5G5WDSXX:2:2212:19090:34929/3        98.7    1e-17
  SRR9951918.866602 A00527:7:H5G5WDSXX:2:2678:25554:30499/1           98.7    1e-17
  SRR9951919.30732352 A00527:7:H5G5WDSXX:2:1204:17300:7122/3          96.9    4e-17
  SRR9951919.214006654 A00527:7:H5G5WDSXX:2:1131:14733:32330/1        96.9    4e-17
  SRR9951919.38582582 A00527:7:H5G5WDSXX:2:1241:24514:20181/1         93.3    5e-16
  SRR9951919.1632405 A00527:7:H5G5WDSXX:2:2632:32931:36385/1          93.3    5e-16
  SRR9951918.69848366 A00527:7:H5G5WDSXX:2:1414:13367:26459/1         93.3    5e-16
  SRR9951919.66269797 A00527:7:H5G5WDSXX:2:1418:9561:35117/3          91.5    2e-15
  SRR9951919.210613061 A00527:7:H5G5WDSXX:2:1120:13684:36338/1        91.5    2e-15
  SRR9951919.66269797 A00527:7:H5G5WDSXX:2:1418:9561:35117/1          91.5    2e-15
  SRR9951918.190023877 A00527:7:H5G5WDSXX:2:2363:7066:15796/1         91.5    2e-15
  SRR9951919.173005261 A00527:7:H5G5WDSXX:2:2477:1696:4460/3          91.5    2e-15
  SRR9951919.22478217 A00527:7:H5G5WDSXX:2:1141:26060:6981/1          89.7    6e-15
  SRR9951918.149737811 A00527:7:H5G5WDSXX:2:2170:6433:7748/1          89.7    6e-15
  SRR9951918.3744524 A00527:7:H5G5WDSXX:2:1111:4924:17065/1           89.7    6e-15
  SRR9951919.38756713 A00527:7:H5G5WDSXX:2:1242:28782:13980/3         87.8    2e-14
  SRR9951919.144853535 A00527:7:H5G5WDSXX:2:2315:32732:5447/1         87.8    2e-14
  SRR9951918.85347706 A00527:7:H5G5WDSXX:2:1469:26675:20541/3         87.8    2e-14
  SRR9951918.2867760 A00527:7:H5G5WDSXX:2:1108:17409:11099/3          87.8    2e-14
  SRR9951918.87683232 A00527:7:H5G5WDSXX:2:1478:9986:11584/3          86.0    7e-14
  SRR9951918.212528874 A00527:7:H5G5WDSXX:2:2468:21160:28056/3        84.2    2e-13
  SRR9951919.90707994 A00527:7:H5G5WDSXX:2:1558:13440:2440/3          84.2    2e-13
  SRR9951918.120703591 A00527:7:H5G5WDSXX:2:1640:5195:31125/3         82.4    8e-13
  SRR9951918.75555669 A00527:7:H5G5WDSXX:2:1434:24858:29168/3         82.4    8e-13
  SRR9951918.150298177 A00527:7:H5G5WDSXX:2:2172:16089:14105/1        82.4    8e-13
  SRR9951918.79916656 A00527:7:H5G5WDSXX:2:1450:10022:3912/1          82.4    8e-13
  SRR9951918.156189004 A00527:7:H5G5WDSXX:2:2216:20175:30201/3        80.6    3e-12
  SRR9951918.130491618 A00527:7:H5G5WDSXX:2:1676:22697:25801/1        80.6    3e-12
  SRR9951919.123161166 A00527:7:H5G5WDSXX:2:2161:20473:29058/1        78.8    1e-11
  SRR9951919.122240178 A00527:7:H5G5WDSXX:2:2157:16758:7842/1         78.8    1e-11
  SRR9951918.214927153 A00527:7:H5G5WDSXX:2:2477:23945:36260/3        78.8    1e-11
  SRR9951919.123531021 A00527:7:H5G5WDSXX:2:2163:27642:24596/1        77.0    4e-11
  SRR9951919.82651919 A00527:7:H5G5WDSXX:2:1519:10610:33708/1         77.0    4e-11
  SRR9951918.237006678 A00527:7:H5G5WDSXX:2:2604:4336:11569/3         77.0    4e-11
  SRR9951918.43544728 A00527:7:H5G5WDSXX:2:1276:1434:16031/1          77.0    4e-11
  SRR9951919.112148934 A00527:7:H5G5WDSXX:2:2107:30373:20149/3        75.2    1e-10
  SRR9951919.112147338 A00527:7:H5G5WDSXX:2:2107:29649:19867/3        75.2    1e-10
  SRR9951918.133770909 A00527:7:H5G5WDSXX:2:2111:17517:12665/3        71.6    2e-09
  SRR9951918.221807544 A00527:7:H5G5WDSXX:2:2525:22028:28401/1        71.6    2e-09
  SRR9951919.81422066 A00527:7:H5G5WDSXX:2:1514:9236:3302/3           71.6    2e-09
  SRR9951919.40404299 A00527:7:H5G5WDSXX:2:1250:11605:5619/3          69.8    5e-09
  SRR9951919.203609959 A00527:7:H5G5WDSXX:2:2673:5457:29136/1         69.8    5e-09
  SRR9951919.20404943 A00527:7:H5G5WDSXX:2:1131:13530:10269/1         69.8    5e-09
  SRR9951919.30642399 A00527:7:H5G5WDSXX:2:1203:20889:26960/3         68.0    2e-08
  SRR9951918.136157520 A00527:7:H5G5WDSXX:2:2120:7952:4711/3          68.0    2e-08
  SRR9951919.185145966 A00527:7:H5G5WDSXX:2:2559:8115:12602/3         68.0    2e-08
  SRR9951918.221807544 A00527:7:H5G5WDSXX:2:2525:22028:28401/3        66.2    6e-08
  SRR9951918.190478609 A00527:7:H5G5WDSXX:2:2365:30924:4288/3         66.2    6e-08
  SRR9951919.239330877 A00527:7:H5G5WDSXX:2:1236:8820:31923/3         66.2    6e-08
  SRR9951919.183392654 A00527:7:H5G5WDSXX:2:2550:5032:25645/3         66.2    6e-08
  SRR9951918.54883426 A00527:7:H5G5WDSXX:2:1338:15365:31767/1         66.2    6e-08
  SRR9951918.2867760 A00527:7:H5G5WDSXX:2:1108:17409:11099/1          64.4    2e-07
  SRR9951919.224603127 A00527:7:H5G5WDSXX:2:1166:13657:13839/1        60.8    3e-06
  SRR9951918.27172331 A00527:7:H5G5WDSXX:2:1218:1940:8891/1           60.8    3e-06
  SRR9951918.16194117 A00527:7:H5G5WDSXX:2:1155:13512:24236/1         60.8    3e-06
  SRR9951919.145048725 A00527:7:H5G5WDSXX:2:2316:10221:3975/1         59.0    1e-05
  SRR9951918.178728398 A00527:7:H5G5WDSXX:2:2322:20202:7326/1         57.2    3e-05
  SRR9951918.57450681 A00527:7:H5G5WDSXX:2:1347:13865:30545/1         57.2    3e-05
  SRR9951919.187101102 A00527:7:H5G5WDSXX:2:2569:11342:9142/1         55.4    1e-04
  SRR9951919.125027773 A00527:7:H5G5WDSXX:2:2171:15555:23171/1        53.6    4e-04
  SRR9951919.17690243 A00527:7:H5G5WDSXX:2:1118:3676:17409/3          51.8    0.001
  SRR9951918.48181372 A00527:7:H5G5WDSXX:2:1315:1850:16188/3          51.8    0.001
  SRR9951918.29928230 A00527:7:H5G5WDSXX:2:1227:30337:31140/3         51.8    0.001
  SRR9951918.227010661 A00527:7:H5G5WDSXX:2:2544:6470:23563/1         51.8    0.001
  SRR9951919.181832945 A00527:7:H5G5WDSXX:2:2543:17906:3630/3         50.0    0.005
  SRR9951919.181829526 A00527:7:H5G5WDSXX:2:2543:17978:3035/3         50.0    0.005


Query_1    1    ATGCCATTGCCTCTGGGGAAACGGGTCtttttttCCAGTGTAGTGGTCAGTGGGAGCTGT  60
965334515  46   ............................................................  105
903679279  28   ............................................................  87
519872976  61   ............................................................  120
519872302  61   ............................................................  120
476376450  59   ............................................................  118
255967579  136  ............................................................  77
486565067  110  ...A........................................................  51
580219147  81   ............................................................  22
160053508  78   ............................................................  19
152736157  1            ....................................................  52
807272709  94   .........................................T..................  35
652956289  70   ............................................................  129
311259429  70   ............................................................  129
650820220  1                ................................................  48
205783170  73   ............................................................  14
83834568   95   ............................................................  36
395431881  15              ...T.............................................  63
613689501  78   ............................................................  137
910420400  87   ......................T....C..C..........G....C............C  28
863116150  44   ......................T....C..C..........G....C............C  103
742720272  44   ......................T....C..C..........G....C............C  103
684371173  134  ......................T....C..C..........G....C............C  75
627636799  29   ......................T....C..C..........G....C............C  88
610305427  142  ......................T....C..C..........G....C............C  83
570334673  111  ......................T....C..C..........G....C............C  52
488759472  83   ......................T....C..C..........G....C............C  24
475260652  99   ......................T....C..C..........G....C............C  40
439345136  129  ......................T....C..C..........G....C............C  70
328216455  47   ......................T....C..C..........G....C............C  106
275213989  144  ......................T....C..C..........G....C............C  85
181079668  91   ......................T....C..C..........G....C............C  32
168645812  128  ......................T....C..C..........G....C............C  69
155142002  128  ......................T....C..C..........G....C............C  69
88153692   50   ......................T....C..C..........G....C............C  109
67413659   145                         .....................................  109
833955619  145    ....................T....C..C..........G....C............C  88
833952200  145    ....................T....C..C..........G....C............C  88
650597118  123  ......................T....C..C..........GA...C............C  64
405881253  25     ....................T....C..C..........G....C............C  82
289765546  22      ...................T....C..C..........G....C............C  78
587691188  1                                 ...............................  31
497643911  145         ...............T....C..C..........G....C............C  93
905299717  54   ......................................................        1
564091076  54   ......................................................        1
866601     87   ..........................................................    145
                                           \                                
                                           |                                
                                           T
926014910  73   ......................T....C..C..........G....C............C  14
866129328  16                                   ............................  43
690705256  92   ......................T....C..C..........G....C............C  33
653755079  95   ...................................................           145
69848365   25                                     ..........................  50
961552355  3       ...................T....C..C..........G....C............C  59
862735735  93   ......................T....C..C..........G....C............C  34
718392471  90      ...................T....C..C..........G....C............C  34
355826783  23                                      .........................  47
192932835  145                                ..................T...........  116
674600891  91   ......................T....C..C..........G....C............C  32
315540717  91   ......................T....C..C..........G....C............C  32
3744523    145               .........T....C..C..........G....C............C  99
934039271  66   ......................T....C..C..........G....C............C  7
796976209  23                 ........T....C..C..........G....C............C  68
494310496  2                                         .......................  24
411830550  80   ......................T....C..C..........G....C............C  139
496646022  145          ..........T...T....C..A..........G....C....A....A..C  94
621491664  82   ......................T....C..C..........G....C............   140
102535802  1                  ........T....C..C..........G....C...A........C  46
529666381  1                                         .......................  23
484518459  145                                          ....................  126
316101083  83   ......................T....C..C..........G....C...........    26
79916655   66   .............................................                 22
565151794  1                      ....T....C..C..........G....C............C  42
296294524  26                          ....C..C..........G....C............C  62
775283840  145                                            ..................  128
774362852  103  ...........................................                   145
623889943  90   ......................T....C..C..........G....C.........      145
775653695  20                                         ..C..G................  41
734774593  145                         ....C..C..........G....C............C  109
645969468  145                                          ....................  126
43544727   88   .......G..............T....C..C..........G....C....-.......C  30
123976742  54   ......................T....C..C..........G....C.......        1
123975146  54   ......................T....C..C..........G....C.......        1
542733699  2                                   ..........G....C............C  30
387610450  143                         ....C..C.....T....G....C............C  107
93249874   2                                   ..........G....C............C  30
935686857  95   ......................T....C..C..........G....C....           145
855732633  91   ......................T....C..C..........G....C.......        145
                              \                                             
                              |                                             
                              G
672527617  91   ......................T....C..C..........G....C.......        145
                              \                                             
                              |                                             
                              G
925924957  42   ...........................--...............                  1
545120310  96   ......................T....C..C..........G....C...            145
205073540  1                                     ........G....C............C  27
630770334  100  ......................T....C..C..........G....                145
599441399  19                                     .......G....C............C  44
267315150  2                                      .......G....C............C  27
203320228  19                                     .......G....C............C  44
54883425   99   ......................T....C..C..........G....                144
2867759    145                                     ......G....C............C  121
876725801  25                                        ....G....C............C  47
27172330   64   ......................T....C..C.........-....                 21
16194116   67   ......................T....C..C..........                     27
797171399  18                                    ....T...-....C............C  43
344531304  145                                                        ......  140
57450680   23                                            .....C............C  41
839223776  145                                                         .....  141
777150447  145                                                          ....  142
912972801  2                                              ....C............C  19
457144162  1                                                ..C............C  16
438891020  144                                                 ............C  132
392813567  118  ............................                                  145
201760519  111  ......................T....C..C....                           145
201757100  111  ......................T....C..C....                           145

Query_1    61   GCCCTTACATATTACCTTATACAAA  85
965334515  106  .........................  130
903679279  88   .........................  112
519872976  121  .........................  145
519872302  121  .........................  145
476376450  119  .........................  143
255967579  76   .........................  52
486565067  50   .........................  26
580219147  21   ....................       2
160053508  18   ..................         1
152736157  53   .........................  77
807272709  34   ...................        16
652956289  130  ................           145
311259429  130  ................           145
650820220  49   .........................  73
205783170  13   .............              1
83834568   35   .............              23
395431881  64   .........................  88
613689501  138  ..A....                    144
910420400  27   A......T..............G..  3
863116150  104  A......T..............G..  128
742720272  104  A......T..............G..  128
684371173  74   A......T..............G..  50
627636799  89   A......T..............G..  113
610305427  82   A......T..............G..  58
570334673  51   A......T..............G..  27
488759472  23   A......T..............     2
475260652  39   A......T..............G..  15
439345136  69   A......T..............G..  45
328216455  107  A......T..............G..  131
275213989  84   A......T..............G..  60
181079668  31   A......T..............G..  7
168645812  68   A......T..............G..  44
155142002  68   A......T..............G..  44
88153692   110  A......T..............G..  134
67413659   108  .........................  84
833955619  87   A......T..............G..  63
833952200  87   A......T..............G..  63
650597118  63   A......T..............G..  39
405881253  83   A......T..............G..  107
289765546  79   A......T..............G..  103
587691188  32   .........................  56
497643911  92   A......T..............     71
926014910  13   A......T.....              1
866129328  44   .........................  68
690705256  32   A......T..C.G...           17
69848365   51   .........................  75
961552355  60   A......T.....              72
862735735  33   A......T..                 24
718392471  33   A......T.....              21
355826783  48   .........................  72
192932835  115  .............T...........  91
674600891  31   A......                    25
315540717  31   A......                    25
3744523    98   A......T..............G..  74
934039271  6    A.....                     1
796976209  69   A......T..............G..  93
494310496  25   .........................  49
411830550  140  A.....                     145
496646022  93   A......T..............G..  69
102535802  47   A......T..............G..  71
529666381  24   ................G........  48
484518459  125  .........................  101
565151794  43   A......T..............G..  67
296294524  63   A......T.................  87
775283840  127  .........................  103
775653695  42   .........................  66
734774593  108  A......T..............G..  84
645969468  125  ..........T..............  101
43544727   29   A......                    23
542733699  31   A......T..............G..  55
387610450  106  A......T..............G..  82
93249874   31   A......T..............G..  55
205073540  28   A......T..............G..  52
599441399  45   A......T..............G..  69
267315150  28   A......T..............G..  52
203320228  45   A......T..............G..  69
2867759    120  A......T..............G..  96
876725801  48   A......T..............G..  72
797171399  44   A......T..............G..  68
344531304  139  .........................  115
57450680   42   A......T..............G..  66
839223776  140  .........................  116
777150447  141  .........................  117
912972801  20   A......T.........A....G..  44
457144162  17   A......T..............G..  41
438891020  131  A......T..............G..  107


Lambda      K        H
   0.634    0.408    0.912 

Gapped
Lambda      K        H
   0.625    0.410    0.780 

Effective search space used: 5506112413296


Query= EXON2

Length=150
                                                                      Score     E
Sequences producing significant alignments:                          (Bits)  Value

  SRR9951918.158809556 A00527:7:H5G5WDSXX:2:2226:2148:14763/3         260     3e-66
  SRR9951918.866602 A00527:7:H5G5WDSXX:2:2678:25554:30499/3           257     4e-65
  SRR9951919.15969353 A00527:7:H5G5WDSXX:2:1110:2112:8782/3           233     5e-58
  SRR9951919.102106069 A00527:7:H5G5WDSXX:2:1635:7672:26490/3         230     6e-57
  SRR9951919.152354447 A00527:7:H5G5WDSXX:2:2352:1624:2863/1          224     2e-55
  SRR9951918.187623763 A00527:7:H5G5WDSXX:2:2354:31385:24095/3        221     3e-54
  SRR9951918.205798594 A00527:7:H5G5WDSXX:2:2444:31702:8202/1         219     1e-53
  SRR9951918.51441219 A00527:7:H5G5WDSXX:2:1326:16179:30545/1         219     1e-53
  SRR9951918.131972094 A00527:7:H5G5WDSXX:2:2104:22824:21418/1        215     1e-52
  SRR9951919.80536790 A00527:7:H5G5WDSXX:2:1509:16559:28729/3         214     4e-52
  SRR9951919.70051957 A00527:7:H5G5WDSXX:2:1436:7464:30452/1          212     2e-51
  SRR9951919.226590984 A00527:7:H5G5WDSXX:2:1173:19217:2738/3         203     8e-49
  SRR9951918.170264035 A00527:7:H5G5WDSXX:2:2268:32063:2816/1         201     3e-48
  SRR9951918.204726711 A00527:7:H5G5WDSXX:2:2440:32768:13150/1        199     1e-47
  SRR9951918.227010661 A00527:7:H5G5WDSXX:2:2544:6470:23563/3         196     1e-46
  SRR9951919.1632405 A00527:7:H5G5WDSXX:2:2632:32931:36385/3          190     5e-45
  SRR9951918.106318961 A00527:7:H5G5WDSXX:2:1566:4453:29465/1         188     2e-44
  SRR9951918.139176065 A00527:7:H5G5WDSXX:2:2131:28926:5306/1         187     6e-44
  SRR9951918.237006678 A00527:7:H5G5WDSXX:2:2604:4336:11569/3         181     3e-42
  SRR9951918.75555669 A00527:7:H5G5WDSXX:2:1434:24858:29168/3         181     3e-42
  SRR9951918.192178631 A00527:7:H5G5WDSXX:2:2371:20600:20102/1        181     3e-42
  SRR9951919.68850055 A00527:7:H5G5WDSXX:2:1431:26666:6370/1          176     1e-40
  SRR9951918.89070487 A00527:7:H5G5WDSXX:2:1505:4562:20040/3          174     4e-40
  SRR9951918.85347706 A00527:7:H5G5WDSXX:2:1469:26675:20541/3         174     4e-40
  SRR9951919.125027773 A00527:7:H5G5WDSXX:2:2171:15555:23171/1        170     5e-39
  SRR9951918.120703591 A00527:7:H5G5WDSXX:2:1640:5195:31125/3         170     5e-39
  SRR9951919.140908349 A00527:7:H5G5WDSXX:2:2272:20410:29825/1        167     6e-38
  SRR9951919.187101102 A00527:7:H5G5WDSXX:2:2569:11342:9142/1         163     7e-37
  SRR9951918.170072911 A00527:7:H5G5WDSXX:2:2267:3631:13009/3         163     7e-37
  SRR9951918.3943961 A00527:7:H5G5WDSXX:2:1112:12870:6840/1           161     2e-36
  SRR9951918.131972094 A00527:7:H5G5WDSXX:2:2104:22824:21418/3        159     9e-36
  SRR9951919.173005261 A00527:7:H5G5WDSXX:2:2477:1696:4460/3          158     3e-35
  SRR9951919.58406195 A00527:7:H5G5WDSXX:2:1358:10610:16892/1         152     1e-33
  SRR9951918.158587945 A00527:7:H5G5WDSXX:2:2225:5511:21872/1         150     4e-33
  SRR9951919.207981359 A00527:7:H5G5WDSXX:2:1112:26494:17190/1        149     2e-32
  SRR9951918.178728398 A00527:7:H5G5WDSXX:2:2322:20202:7326/1         149     2e-32
  SRR9951919.123161166 A00527:7:H5G5WDSXX:2:2161:20473:29058/1        147     5e-32
  SRR9951919.109701946 A00527:7:H5G5WDSXX:2:1672:25762:26913/3        147     5e-32
  SRR9951919.123531021 A00527:7:H5G5WDSXX:2:2163:27642:24596/1        143     7e-31
  SRR9951918.178728398 A00527:7:H5G5WDSXX:2:2322:20202:7326/3         143     7e-31
  SRR9951919.214006654 A00527:7:H5G5WDSXX:2:1131:14733:32330/1        140     8e-30
  SRR9951918.190023877 A00527:7:H5G5WDSXX:2:2363:7066:15796/1         132     1e-27
  SRR9951918.241857430 A00527:7:H5G5WDSXX:2:2622:6479:11647/3         131     4e-27
  SRR9951918.57038334 A00527:7:H5G5WDSXX:2:1346:30047:14951/1         131     4e-27
  SRR9951918.69848366 A00527:7:H5G5WDSXX:2:1414:13367:26459/1         127     5e-26
  SRR9951919.140908349 A00527:7:H5G5WDSXX:2:2272:20410:29825/3        123     6e-25
  SRR9951919.203720071 A00527:7:H5G5WDSXX:2:2674:4047:13855/3         122     2e-24
  SRR9951919.238111689 A00527:7:H5G5WDSXX:2:1232:6560:35399/1         120     7e-24
  SRR9951919.121430064 A00527:7:H5G5WDSXX:2:2153:11505:8797/1         120     7e-24
  SRR9951919.232008442 A00527:7:H5G5WDSXX:2:1213:11794:15812/3        120     7e-24
  SRR9951919.166306564 A00527:7:H5G5WDSXX:2:2443:10637:28839/3        120     7e-24
  SRR9951919.213436294 A00527:7:H5G5WDSXX:2:1130:22516:2002/1         113     1e-21
  SRR9951919.184182110 A00527:7:H5G5WDSXX:2:2554:32786:21230/3        111     4e-21
  SRR9951918.89070487 A00527:7:H5G5WDSXX:2:1505:4562:20040/1          109     1e-20
  SRR9951918.173997834 A00527:7:H5G5WDSXX:2:2304:2700:24173/3         107     5e-20
  SRR9951918.144120364 A00527:7:H5G5WDSXX:2:2149:28293:5525/1         107     5e-20
  SRR9951918.67413660 A00527:7:H5G5WDSXX:2:1405:12002:30514/1         107     5e-20
  SRR9951918.198247280 A00527:7:H5G5WDSXX:2:2416:18774:25989/3        105     2e-19
  SRR9951918.229628975 A00527:7:H5G5WDSXX:2:2554:26033:4836/1         104     6e-19
  SRR9951918.104418294 A00527:7:H5G5WDSXX:2:1559:15112:31955/3        102     2e-18
  SRR9951918.177516277 A00527:7:H5G5WDSXX:2:2317:4435:26146/1         102     2e-18
  SRR9951918.166331839 A00527:7:H5G5WDSXX:2:2253:31774:21512/3        100     7e-18
  SRR9951918.64431816 A00527:7:H5G5WDSXX:2:1372:4878:23500/1          100     7e-18
  SRR9951919.158487288 A00527:7:H5G5WDSXX:2:2405:13485:9815/1         98.7    2e-17
  SRR9951919.142757411 A00527:7:H5G5WDSXX:2:2304:19063:24549/1        98.7    2e-17
  SRR9951919.21383793 A00527:7:H5G5WDSXX:2:1135:6470:34053/1          98.7    2e-17
  SRR9951919.3894109 A00527:7:H5G5WDSXX:2:2641:10257:5071/1           98.7    2e-17
  SRR9951918.239928576 A00527:7:H5G5WDSXX:2:2615:13892:10426/3        98.7    2e-17
  SRR9951918.192540953 A00527:7:H5G5WDSXX:2:2372:15628:34068/3        98.7    2e-17
  SRR9951918.147506546 A00527:7:H5G5WDSXX:2:2161:22516:18317/3        98.7    2e-17
  SRR9951918.212591671 A00527:7:H5G5WDSXX:2:2468:18267:36479/1        98.7    2e-17
  SRR9951918.168595577 A00527:7:H5G5WDSXX:2:2261:10872:31031/1        98.7    2e-17
  SRR9951919.91198549 A00527:7:H5G5WDSXX:2:1560:29170:16282/3         98.7    2e-17
  SRR9951918.205403419 A00527:7:H5G5WDSXX:2:2442:11053:28995/1        95.1    3e-16
  SRR9951919.218577940 A00527:7:H5G5WDSXX:2:1146:29595:25692/1        93.3    1e-15
  SRR9951919.178161795 A00527:7:H5G5WDSXX:2:2525:30038:6042/1         93.3    1e-15
  SRR9951919.22353640 A00527:7:H5G5WDSXX:2:1140:27751:21433/1         93.3    1e-15
  SRR9951919.236040005 A00527:7:H5G5WDSXX:2:1226:3938:13228/3         93.3    1e-15
  SRR9951918.78145338 A00527:7:H5G5WDSXX:2:1443:31638:32988/1         91.5    4e-15
  SRR9951918.14268374 A00527:7:H5G5WDSXX:2:1148:31548:27070/3         89.7    1e-14
  SRR9951918.7173912 A00527:7:H5G5WDSXX:2:1123:10230:21527/3          89.7    1e-14
  SRR9951919.15949553 A00527:7:H5G5WDSXX:2:1110:4083:5212/3           86.0    2e-13
  SRR9951918.115991686 A00527:7:H5G5WDSXX:2:1624:21395:11021/1        84.2    5e-13
  SRR9951919.236330652 A00527:7:H5G5WDSXX:2:1227:21739:10708/3        84.2    5e-13
  SRR9951919.122591317 A00527:7:H5G5WDSXX:2:2158:23095:34350/1        82.4    2e-12
  SRR9951918.186697926 A00527:7:H5G5WDSXX:2:2351:16794:11631/3        82.4    2e-12
  SRR9951918.110910186 A00527:7:H5G5WDSXX:2:1606:21079:4742/1         78.8    2e-11
  SRR9951918.110909512 A00527:7:H5G5WDSXX:2:1606:21187:4648/1         78.8    2e-11
  SRR9951918.96179790 A00527:7:H5G5WDSXX:2:1530:28393:29371/3         77.0    8e-11
  SRR9951919.237852252 A00527:7:H5G5WDSXX:2:1232:1570:5525/3          77.0    8e-11
  SRR9951919.208536067 A00527:7:H5G5WDSXX:2:1114:7184:10770/3         75.2    3e-10
  SRR9951918.131821115 A00527:7:H5G5WDSXX:2:2103:20645:36526/3        71.6    3e-09
  SRR9951919.43999307 A00527:7:H5G5WDSXX:2:1267:25274:14199/1         68.0    4e-08
  SRR9951919.10975523 A00527:7:H5G5WDSXX:2:2666:26268:32518/3         64.4    5e-07
  SRR9951919.10975523 A00527:7:H5G5WDSXX:2:2666:26268:32518/1         64.4    5e-07
  SRR9951919.8396721 A00527:7:H5G5WDSXX:2:2657:9227:13964/3           60.8    6e-06
  SRR9951918.240210717 A00527:7:H5G5WDSXX:2:2616:14922:11428/3        57.2    7e-05
  SRR9951918.241857430 A00527:7:H5G5WDSXX:2:2622:6479:11647/1         57.2    7e-05
  SRR9951919.104621463 A00527:7:H5G5WDSXX:2:1647:4734:24815/3         53.6    0.001
  SRR9951918.242168182 A00527:7:H5G5WDSXX:2:2623:23637:15718/3        51.8    0.003
  SRR9951919.242819629 A00527:7:H5G5WDSXX:2:1248:24334:1517/3         51.8    0.003


Query_2    1    AAGCtttttttCAGGGCTTCCTATTACGAGCTGGTATTGGAGCAGCTGCACAGCCACCCT  60
567772346  144  ............................................................  85
409829392  145          ....................................................  94
911251911  1               ...........C.............G.......................  49
113933877  16   ............................................................  75
804477121  22              .................................................  70
596586553  21   ......A.....................................................  80
371601500  22                                ...............................  52
51441218   141  ............................................................  82
297775000  17                                  .............................  45
92364598   145                               ...............................  115
722174631  145                                   ...........................  119
246518558  1                                          ......................  22
336066941  29                                          .....................  49
370529617  131  ...A........................................................  72
635973451  121  ...........A................................................  62
896914963  145                                               ...............  131
272121867  130  ............................................................  70
                        \                                                   
                        |                                                   
                        C
304978971  43   ............................................................  102
645969468  100  ............................................................  41
484518459  100  ............................................................  41
357981537  25                                                     ..........  34
720972729  46   ...................................C........................  105
498033277  50                                       ........................  73
494310496  50   ............................................................  109
777150447  116  ............................................................  57
529666381  49   .......................G....................................  108
793031023  145                                                         .....  141
839223776  115  ...........................................................-  57
3943960    145                                                            ..  144
192932835  90   .......................G....................................  31
344531304  114  ............................................................  55
775283840  102  ............................................................  43
775653695  67   ............................................................  126
587691188  57   ..................................G.........................  116
866129328  69   ............................................................  128
355826783  73   ............................................................  132
650820220  74   ............................................................  133
69848365   76   ............................................................  135
152736157  78   ............................................................  137
223647645  4    .........C-................T....A.C...................T....C  62
186234138  1            ..C................T....A.C...................T....C  52
865558968  145                 ............T....A.C...................T....C  101
204109684  130  .........C-................T....A.C...................T....C  72
582960624  19   .........C-................T....A.C...................T....C  77
309923270  23              ................T....A.C...................T....C  71
67413659   83   ...........................................................   25
607210070  20   .........C-................T....A.C...................T....C  78
395431881  89   .........................................................     145
513381084  27   .........C-................T....A.C...................T....C  85
343319183  26               ...............T....A.C...................T....C  73
575294629  145         ...C................T....A.C...................T....C  93
64431815   144                       ......T.T.G.........C...........A......  106
810609962  39   .........C-................T....A.C...................T....C  97
794880085  53   .........C-................T....A.C...................T....C  111
673506467  46   .........C-................T....A.C...................T....C  104
656016783  125  .........C-................T....A.C...................T....C  67
648891366  112  .........C-................T....A.C...................T....C  54
601503743  87   .........C-................T....A.C...................T....C  29
556469336  51   .........C-................T....A.C...................T....C  109
378394577  134  .........C-................T....A.C...................T....C  76
334398483  51   .........C-................T....A.C...................T....C  109
103026357  47   .........C-................T....A.C...................T....C  105
371206325  145                           ..T....A.C...................T....C  111
870700614  98   .........C-................T....A.C...................T....C  40
830284469  143                              ....A.C...................T....C  112
674476314  18                               ....A.C...................T....C  49
255967579  51   ...................................................           1
78145337   145                               ...A.C...................T....C  115
423231164  137                                     ...................T....C  113
416136702  4                                       ...................T....C  28
911232111  1                      .........T....A.C...................T....C  42
281794592  77         ....C................T....A.C...................T....C  130
256258226  1                                          ................T....C  22
595660716  80   .........C-................T....A.C...................T....C  138
505142580  60   .........C-................T....A.C...................T....   3
257779826  88   .........C-................T....A.C...................T....   145
228463641  89   .........C-................T....A.C...................T...    145
540783905  53   .........C-................T....A.C...................        1
906258081  1                                 ...A.C...................T....C  31
663098197  91                                ...A.C...................T....C  61
903679279  113  .................................                             145
116449271  103  .........C-................T....A.C.........                  145
651130972  104  .........C-................T....A.C........                   145
270803902  104  .........C-................T....A.C........                   145

Query_2    61   GAGTCCCTGGAAGCTCTGTGCACTCCTCTCAACATCCACTATCTACACTTCACTAACAAG  120
567772346  84   ............................................................  25
409829392  93   ............................................................  34
911251911  50   ............................................................  109
113933877  76   ........................................C...................  135
804477121  71   ............................................................  130
596586553  81   ............................................................  140
371601500  53   ............................................................  112
51441218   81   ............................................................  22
297775000  46   ............................................................  105
92364598   114  ...............................C............................  55
722174631  118  ............................................................  59
246518558  23   ............................................................  82
336066941  50   ............................................................  109
370529617  71   .....................................................         19
635973451  61   ........T............................TA.................A...  2
896914963  130  ............................................................  71
272121867  69   ................................................              22
304978971  103  ...........................................                   145
645969468  40   ........................................                      1
484518459  40   ........................................                      1
357981537  35   ............................................................  94
720972729  106  ........................................                      145
498033277  74   ............................................................  133
498033277  66                  .........G...-...............................  22
                                      \                                     
                                      |                                     
                                      G
494310496  110  ....................................                          145
777150447  56   ..................................                            23
529666381  109  .....................................                         145
793031023  140  ...................................................T........  81
839223776  56   ...................................                           22
579035701  1    ............................................................  60
3943960    143  ..............................................C.............  84
540934884  145    ..........................................................  88
192932835  30   ..............................                                1
710528869  17         ......................................................  70
324390851  145         .....................................................  93
860104033  145          ....................................................  94
344531304  54   ......................                                        33
775283840  42   .....................CT.A....                                 14
121529754  145        ......................................................  92
775653695  127  ...................                                           145
587691188  117  ......................                                        138
866129328  129  .................                                             145
355826783  133  .............                                                 145
650820220  134  ............                                                  145
57038333   145                    ..........................................  104
69848365   136  ..........                                                    145
152736157  138  ........                                                      145
223647645  63   ...G......CG......G..C....G..-TTTG....T..G..C...C....---....  118
890234363  17                           ....................................  52
773552738  17                           ....................................  52
251936016  1                         .......................................  39
186234138  53   ...G......CG......G..C....G..-TTTG....T..G..C...C....---....  108
865558968  100  ...G......CG......G..C....G..-TTTG....T..G..C...C....---....  45
204109684  71   ...G......CG......G..C....G..-TTTG....T..G..C...C....---....  16
89070486   145                                ..............................  116
582960624  78   ...G......CG......G..C....G..-TTTG....T..G..C...C....---....  133
309923270  72   ...G......CG......G..C....G..-TTTG....T..G..C...C....---....  127
607210070  79   ...G......CG......G..C....G..-TTTG....T..G..C...C....---....  134
513381084  86   ...G......CG......G..C....G..-TTTG....T..G..C...C....---....  141
343319183  74   ...G......CG......G..C....G..-TTTG....T..G..C...C....---....  129
575294629  92   ...G......CG......G..C....G..-TTTG....T..G..C...C....---....  37
64431815   105  T.............A..T.TACA...A..........C......C.C.........T..   47
810609962  98   ...G......CG......G..C....G..                                 126
794880085  112  ...G......CG......G..C....G..                                 140
673506467  105  ...G......CG......G..C....G..                                 133
656016783  66   ...G......CG......G..C....G..                                 38
648891366  53   ...G......CG......G..C....G..                                 25
601503743  28   ...G......CG......G..C....                                    3
556469336  110  ...G......CG......G..C....G..                                 138
378394577  75   ...G......CG......G..C....G..                                 47
334398483  110  ...G......CG......G..C....G..                                 138
103026357  106  ...G......CG......G..C....G..                                 134
371206325  110  ...G......CG......G..C....G..-TTTG....T..G..C...C....---....  55
870700614  39   ...G......CG......G..                                         19
830284469  111  ...G......CG......G..C....G..-TTTG....T..G..C...C....---....  56
674476314  50   ...G......CG......G..C....G..-TTTG....T..G..C...C....---....  105
78145337   114  ...G......CG......G..C....G..-TTTG....T..G..C...C....---....  59
423231164  112  ...G......CG......G..C....G..-TTTG....T..G..C...C....---....  57
416136702  29   ...G......CG......G..C....G..-TTTG....T..G..C...C....---....  84
911232111  43   ...G......CG......G..C....G..-TTTG....T..G..C...C....---....  98
281794592  131  ...G......                                                    140
256258226  23   ...G......CG......G..C....G..-TTTG....T..G..C...C....---....  78
774713991  25                                                ...............  39
595660716  139  ...G...                                                       145
276713092  145                                                 .............  133
276712418  145                                                 .............  133
696121981  21                                                        .......  27
906258081  32   ...G......CG......G..C....G..                                 60
663098197  60   ...G......CG......G..C....G..                                 32
649173507  145                                                   .....T.....  135
407660336  145                                                             .  145

Query_2    121  TACAACTTTGTGGATATTGCCAGTACCCAG  150
567772346  24   ........................        1
409829392  33   ..............................  4
911251911  110  .......G........A.............  139
113933877  136  ..........                      145
804477121  131  ...............                 145
596586553  141  .....                           145
371601500  113  ..............................  142
51441218   21   .                               21
297775000  106  ..............................  135
92364598   54   ..............................  25
722174631  58   ..............................  29
246518558  83   ..............................  112
336066941  110  ..............................  139
635973451  1    .                               1
896914963  70   ..............................  41
357981537  95   ..............................  124
498033277  134  ............                    145
498033277  21   .....................           1
793031023  80   ..............................  51
579035701  61   ..............................  90
3943960    83   ..............................  54
540934884  87   ..............................  58
710528869  71   ..............................  100
324390851  92   ..............................  63
860104033  93   ..............................  64
121529754  91   ....................A.........  62
57038333   103  ..............................  74
223647645  119  ....G...C.....C.......          140
890234363  53   ..............................  82
773552738  53   ..............................  82
251936016  40   ..............A...............  69
186234138  109  ....G...C.....C.......A.G.....  138
865558968  44   ....G...C.....C.......A.G.....  15
204109684  15   ....G...C.....                  2
89070486   115  ..............................  86
582960624  134  ....G...C...                    145
309923270  128  ....G...C.....C...              145
607210070  135  ....G...C..                     145
513381084  142  ....                            145
343319183  130  ....G...C.....                  143
575294629  36   ....G...                        29
371206325  54   ....G...C.....C.......A.G.....  25
830284469  55   ....G...C.....C.......A.G.....  26
674476314  106  ....G...C.....C.......A.G.....  135
78145337   58   ....G...C.....C.......A.G.....  29
423231164  56   ....G...C.....C.......A.G.....  27
416136702  85   ....G...C.....C.......A.G.....  114
911232111  99   ....G...                        106
256258226  79   ....G...C.....C.......A.G.....  108
774713991  40   ..............................  69
276713092  132  ..............................  103
276712418  132  ..............................  103
696121981  28   ..............................  57
649173507  134  G...T..G......................  105
407660336  144  ..............................  115


Lambda      K        H
   0.634    0.408    0.912 

Gapped
Lambda      K        H
   0.625    0.410    0.780 

Effective search space used: 12303890130400


Query= EXON3

Length=172
                                                                      Score     E
Sequences producing significant alignments:                          (Bits)  Value

  SRR9951919.214006654 A00527:7:H5G5WDSXX:2:1131:14733:32330/3        262     1e-66
  SRR9951918.151326969 A00527:7:H5G5WDSXX:2:2176:21061:17707/3        251     2e-63
  SRR9951918.107043567 A00527:7:H5G5WDSXX:2:1569:15112:17394/3        250     7e-63
  SRR9951918.69848366 A00527:7:H5G5WDSXX:2:1414:13367:26459/3         248     3e-62
  SRR9951919.122240178 A00527:7:H5G5WDSXX:2:2157:16758:7842/3         248     3e-62
  SRR9951918.41453829 A00527:7:H5G5WDSXX:2:1268:24207:23124/1         233     6e-58
  SRR9951918.223937411 A00527:7:H5G5WDSXX:2:2533:20094:19413/1        224     3e-55
  SRR9951919.114666309 A00527:7:H5G5WDSXX:2:2119:22155:36761/1        223     1e-54
  SRR9951919.8396721 A00527:7:H5G5WDSXX:2:2657:9227:13964/1           223     1e-54
  SRR9951919.232008442 A00527:7:H5G5WDSXX:2:1213:11794:15812/1        221     4e-54
  SRR9951918.170264035 A00527:7:H5G5WDSXX:2:2268:32063:2816/3         221     4e-54
  SRR9951918.170072911 A00527:7:H5G5WDSXX:2:2267:3631:13009/1         221     4e-54
  SRR9951918.190023877 A00527:7:H5G5WDSXX:2:2363:7066:15796/3         212     2e-51
  SRR9951918.29030131 A00527:7:H5G5WDSXX:2:1224:5746:26287/1          212     2e-51
  SRR9951918.129540178 A00527:7:H5G5WDSXX:2:1673:6108:2394/1          210     6e-51
  SRR9951919.152354447 A00527:7:H5G5WDSXX:2:2352:1624:2863/3          205     3e-49
  SRR9951919.43999307 A00527:7:H5G5WDSXX:2:1267:25274:14199/3         197     4e-47
  SRR9951919.58406195 A00527:7:H5G5WDSXX:2:1358:10610:16892/3         196     1e-46
  SRR9951919.114666309 A00527:7:H5G5WDSXX:2:2119:22155:36761/3        192     2e-45
  SRR9951918.123395986 A00527:7:H5G5WDSXX:2:1650:8431:16157/3         179     1e-41
  SRR9951918.85347706 A00527:7:H5G5WDSXX:2:1469:26675:20541/1         176     1e-40
  SRR9951918.59334583 A00527:7:H5G5WDSXX:2:1354:14380:14873/3         172     2e-39
  SRR9951918.10570091 A00527:7:H5G5WDSXX:2:1135:1199:19852/1          172     2e-39
  SRR9951919.226590984 A00527:7:H5G5WDSXX:2:1173:19217:2738/1         165     2e-37
  SRR9951919.199172124 A00527:7:H5G5WDSXX:2:2651:24975:20791/3        163     8e-37
  SRR9951919.155150035 A00527:7:H5G5WDSXX:2:2365:27688:30812/3        159     1e-35
  SRR9951918.108196415 A00527:7:H5G5WDSXX:2:1573:18756:27618/1        158     4e-35
  SRR9951919.76283044 A00527:7:H5G5WDSXX:2:1466:3676:18537/3          154     4e-34
  SRR9951919.83612464 A00527:7:H5G5WDSXX:2:1524:28221:17049/1         150     5e-33
  SRR9951919.223923035 A00527:7:H5G5WDSXX:2:1164:31114:4523/3         150     5e-33
  SRR9951918.6663208 A00527:7:H5G5WDSXX:2:1121:25220:29262/1          143     8e-31
  SRR9951918.176257287 A00527:7:H5G5WDSXX:2:2313:30689:3474/1         140     1e-29
  SRR9951919.212392584 A00527:7:H5G5WDSXX:2:1126:20066:25191/1        138     3e-29
  SRR9951918.192178631 A00527:7:H5G5WDSXX:2:2371:20600:20102/3        138     3e-29
  SRR9951918.120703591 A00527:7:H5G5WDSXX:2:1640:5195:31125/1         129     2e-26
  SRR9951918.200268737 A00527:7:H5G5WDSXX:2:2424:17969:4398/1         127     6e-26
  SRR9951919.123531021 A00527:7:H5G5WDSXX:2:2163:27642:24596/3        127     6e-26
  SRR9951919.15969353 A00527:7:H5G5WDSXX:2:1110:2112:8782/1           125     2e-25
  SRR9951919.223923035 A00527:7:H5G5WDSXX:2:1164:31114:4523/1         122     3e-24
  SRR9951918.79401629 A00527:7:H5G5WDSXX:2:1448:29586:10864/1         111     5e-21
  SRR9951919.126074324 A00527:7:H5G5WDSXX:2:2177:23656:9862/3         89.7    2e-14
  SRR9951919.833615 A00527:7:H5G5WDSXX:2:2629:25681:36511/3           87.8    5e-14
  SRR9951918.145456523 A00527:7:H5G5WDSXX:2:2153:24722:36010/3        87.8    5e-14
  SRR9951918.235894001 A00527:7:H5G5WDSXX:2:2577:31801:31704/1        82.4    2e-12
  SRR9951919.203387766 A00527:7:H5G5WDSXX:2:2672:1434:23390/3         82.4    2e-12
  SRR9951919.83612464 A00527:7:H5G5WDSXX:2:1524:28221:17049/3         82.4    2e-12
  SRR9951919.225826952 A00527:7:H5G5WDSXX:2:1170:5339:17347/3         73.4    1e-09
  SRR9951918.227010661 A00527:7:H5G5WDSXX:2:2544:6470:23563/1         64.4    6e-07
  SRR9951919.106258386 A00527:7:H5G5WDSXX:2:1655:31964:21465/1        59.0    3e-05


Query_3    2    TGGCACCCTCAGGATGTCTTCTTAAATCTTAAGGATGGTTAGCAGATTCCTGTGTTCAAG  61
233934228  145           ...................................................  95
560289759  2              ..................................................  51
516006357  1                           ...........T.........................  37
478811156  145                               ...............................  115
134067986  138  ............................................................  79
41453828   145                  ............................................  102
389740317  22   ............................................................  81
766788983  23                              .................................  55
660519395  145      ........................................................  90
884131116  145                            ..................................  112
579226825  122  ............................................................  63
335875817  145        ......................................................  92
598986667  117  ............................................................  58
29030130   29   ............................................................  88
295343084  22   ...................A.A.............G........................  81
164182255  113  ............................................................  54
939281865  145                                                        ......  140
953688753  108  ............................................................  49
532358776  44          ...T.................................................  96
85347705   119  ............................................................  60
468297373  51   ............................................................  110
219099698  56   ............................................................  115
166977843  54   ....-.......................................................  112
273999321  59   ............................................................  118
971565602  58          ...T.................................................  110
971565602  40   ........................................                      1
243850609  63   ............................................................  122
6663207    67   ............................................................  126
864515258  70   ............................................................  129
286506497  87   ............................................................  28
135358829  70   ............................................................  11
79401628   85   ............................................................  144
137902132  97   .................................................             145
401696907  145                                       ..C..........C.....T...  123
223315340  101  .............................................                 145
95440272   101  .............................................                 145
392813567  60   ...................................A..                        97
758381060  114  ................................                              145

Query_3    62   TTCAGTACGGACTGTGGTGATGATATAGAAACAGAGTAAAGGTGATCAAAAAGACTCAGC  121
233934228  94   ............................................................  35
560289759  52   .......................................T....................  111
516006357  38   ...................................................T........  97
478811156  114  ............................................................  55
134067986  78   ............................................................  19
41453828   101  ............................................................  42
389740317  82   ............................................................  141
766788983  56   ............................................................  115
660519395  89   ............................................................  30
884131116  111  ............................................................  52
579226825  62   ............................................................  3
335875817  91   ............................................................  32
598986667  57   .........................................................     1
29030130   89   .........................................................     145
295343084  82   ............................................................  141
164182255  53   .....................................................         1
939281865  139  .....C......................................................  80
953688753  48   ................................................              1
126494117  145  ............................................................  86
532358776  97   .................................................             145
85347705   59   .....................................                         23
468297373  111  ...................................                           145
10570090   24              .................................................  72
878713658  145                 .............................................  101
219099698  116  ..............................                                145
166977843  113  .................................                             145
273999321  119  ...........................                                   145
971565602  111  ...................................                           145
735735138  145                         .....................................  109
243850609  123  .......................                                       145
6663207    127  ...................                                           145
342060193  17                                ...............................  47
864515258  130  ................                                              145
601141421  145                                ..............................  116
286506497  27   ...........                                                   17
366071643  23                                       ........................  46
135358829  10   ..........                                                    1
668092027  145                                    ..........................  120
876045709  145                                         .....................  125
79401628   145  .                                                             145
896116173  145                                                            ..  144
554419313  145                                                            ..  144
401696907  122  C....C.G....AC........G---..-----...G.C.........G..C.....T..  71

Query_3    122  ATTCTCCAAGCATGGCCTTTCCTCATCACAATGTACCCTCCATGGCCTTG  171
233934228  34   ..................................                  1
560289759  112  ...............................G..                  145
516006357  98   ..............................................      143
478811156  54   ..............................................      9
134067986  18   .................                                   2
41453828   41   .........................                           17
389740317  142  ....                                                145
766788983  116  ..............................                      145
660519395  29   .......                                             23
884131116  51   ............................                        24
579226825  2    ..                                                  1
335875817  31   ........                                            24
295343084  142  ....                                                145
939281865  79   ..............................................      34
126494117  85   ..............................................      40
10570090   73   ..............................................      118
878713658  100  ..............................................      55
735735138  108  ..............................................      63
342060193  48   ..............................................      93
601141421  115  ..............................................      70
366071643  47   ..............................................      92
668092027  119  ...........................T..................      74
876045709  124  ..............................................      79
896116173  143  ..............................................      98
554419313  143  ..............................................      98
401696907  70   T.......-.AG......CC....C....CGG..-...............  23
245754526  1          ........................................      40


Lambda      K        H
   0.634    0.408    0.912 

Gapped
Lambda      K        H
   0.625    0.410    0.780 

Effective search space used: 14657677807520


  Database: SRR9951918_SRR9951919.fa
    Posted date:  Apr 9, 2021  10:36 AM
  Number of letters in database: 141,032,732,720
  Number of sequences in database:  972,639,536


Matrix: blastn matrix 2 -3
Gap Penalties: Existence: 5, Extension: 2
##blastn_Acinonyx_jubatus_DNA_SRR9951918_SRR9951919.fa_COA1.Acinonyx_jubatus_edited.fa.out
##RAWREAD=SRR9951918_SRR9951919
##query=Acinonyx_jubatus_edited.fa


BLASTN 2.6.0+


Reference: Stephen F. Altschul, Thomas L. Madden, Alejandro A.
Schaffer, Jinghui Zhang, Zheng Zhang, Webb Miller, and David J.
Lipman (1997), "Gapped BLAST and PSI-BLAST: a new generation of
protein database search programs", Nucleic Acids Res. 25:3389-3402.


Database: SRR9951918_SRR9951919.fa
           972,639,536 sequences; 141,032,732,720 total letters


Query= Exon1

Length=85
                                                                      Score     E
Sequences producing significant alignments:                          (Bits)  Value

  SRR9951919.15137842 A00527:7:H5G5WDSXX:2:1106:10710:5822/3          154     2e-34
  SRR9951919.210993476 A00527:7:H5G5WDSXX:2:1122:19072:8249/1         154     2e-34
  SRR9951919.90597598 A00527:7:H5G5WDSXX:2:1557:12961:19241/1         154     2e-34
  SRR9951919.32248499 A00527:7:H5G5WDSXX:2:1211:29107:23093/1         154     2e-34
  SRR9951918.218674009 A00527:7:H5G5WDSXX:2:2514:18403:12132/3        154     2e-34
  SRR9951918.201342637 A00527:7:H5G5WDSXX:2:2428:4598:1846/3          154     2e-34
  SRR9951918.161371883 A00527:7:H5G5WDSXX:2:2235:16315:25645/3        154     2e-34
  SRR9951918.66297862 A00527:7:H5G5WDSXX:2:1401:17354:23030/3         154     2e-34
  SRR9951918.30382346 A00527:7:H5G5WDSXX:2:1229:28709:16235/3         154     2e-34
  SRR9951918.162413549 A00527:7:H5G5WDSXX:2:2239:10601:17284/1        154     2e-34
  SRR9951918.109411083 A00527:7:H5G5WDSXX:2:1578:18973:15123/1        154     2e-34
  SRR9951919.161152094 A00527:7:H5G5WDSXX:2:2418:2446:20290/3         154     2e-34
  SRR9951919.156818004 A00527:7:H5G5WDSXX:2:2374:9905:15515/3         154     2e-34
  SRR9951919.143314194 A00527:7:H5G5WDSXX:2:2307:16631:18302/3        154     2e-34
  SRR9951918.88153693 A00527:7:H5G5WDSXX:2:1502:15176:4351/1          154     2e-34
  SRR9951919.181832945 A00527:7:H5G5WDSXX:2:2543:17906:3630/1         150     2e-33
  SRR9951919.181829526 A00527:7:H5G5WDSXX:2:2543:17978:3035/1         150     2e-33
  SRR9951918.79796682 A00527:7:H5G5WDSXX:2:1449:1316:24846/3          150     2e-33
  SRR9951918.240078347 A00527:7:H5G5WDSXX:2:2615:31213:30091/1        150     2e-33
  SRR9951918.241634328 A00527:7:H5G5WDSXX:2:2621:17210:18709/3        149     7e-33
  SRR9951918.123962640 A00527:7:H5G5WDSXX:2:1652:30364:17566/1        149     7e-33
  SRR9951918.88681121 A00527:7:H5G5WDSXX:2:1504:29794:3897/3          140     4e-30
  SRR9951919.30732352 A00527:7:H5G5WDSXX:2:1204:17300:7122/3          132     5e-28
  SRR9951918.3744524 A00527:7:H5G5WDSXX:2:1111:4924:17065/1           131     2e-27
  SRR9951919.144853535 A00527:7:H5G5WDSXX:2:2315:32732:5447/1         129     6e-27
  SRR9951919.38582582 A00527:7:H5G5WDSXX:2:1241:24514:20181/1         129     6e-27
  SRR9951919.66269797 A00527:7:H5G5WDSXX:2:1418:9561:35117/3          127     2e-26
  SRR9951919.210613061 A00527:7:H5G5WDSXX:2:1120:13684:36338/1        127     2e-26
  SRR9951919.66269797 A00527:7:H5G5WDSXX:2:1418:9561:35117/1          127     2e-26
  SRR9951919.22478217 A00527:7:H5G5WDSXX:2:1141:26060:6981/1          123     3e-25
  SRR9951918.149737811 A00527:7:H5G5WDSXX:2:2170:6433:7748/1          123     3e-25
  SRR9951919.90707994 A00527:7:H5G5WDSXX:2:1558:13440:2440/3          123     3e-25
  SRR9951918.156189004 A00527:7:H5G5WDSXX:2:2216:20175:30201/3        122     1e-24
  SRR9951918.87683232 A00527:7:H5G5WDSXX:2:1478:9986:11584/3          122     1e-24
  SRR9951919.38756713 A00527:7:H5G5WDSXX:2:1242:28782:13980/3         120     3e-24
  SRR9951918.2867760 A00527:7:H5G5WDSXX:2:1108:17409:11099/3          120     3e-24
  SRR9951918.212528874 A00527:7:H5G5WDSXX:2:2468:21160:28056/3        116     4e-23
  SRR9951919.70051957 A00527:7:H5G5WDSXX:2:1436:7464:30452/3          113     5e-22
  SRR9951919.8396721 A00527:7:H5G5WDSXX:2:2657:9227:13964/3           113     5e-22
  SRR9951919.82651919 A00527:7:H5G5WDSXX:2:1519:10610:33708/1         113     5e-22
  SRR9951918.110910186 A00527:7:H5G5WDSXX:2:1606:21079:4742/3         113     5e-22
  SRR9951918.110909512 A00527:7:H5G5WDSXX:2:1606:21187:4648/3         113     5e-22
  SRR9951918.67413660 A00527:7:H5G5WDSXX:2:1405:12002:30514/3         113     5e-22
  SRR9951919.236040005 A00527:7:H5G5WDSXX:2:1226:3938:13228/3         113     5e-22
  SRR9951918.221807544 A00527:7:H5G5WDSXX:2:2525:22028:28401/1        111     2e-21
  SRR9951918.130491618 A00527:7:H5G5WDSXX:2:1676:22697:25801/1        111     2e-21
  SRR9951918.43544728 A00527:7:H5G5WDSXX:2:1276:1434:16031/1          111     2e-21
  SRR9951918.171256357 A00527:7:H5G5WDSXX:2:2271:2862:30937/3         109     6e-21
  SRR9951918.77602277 A00527:7:H5G5WDSXX:2:1441:19352:36135/3         109     6e-21
  SRR9951919.155150035 A00527:7:H5G5WDSXX:2:2365:27688:30812/1        107     2e-20
  SRR9951918.150298177 A00527:7:H5G5WDSXX:2:2172:16089:14105/1        105     7e-20
  SRR9951919.148225700 A00527:7:H5G5WDSXX:2:2331:2510:30201/3         105     7e-20
  SRR9951919.833615 A00527:7:H5G5WDSXX:2:2629:25681:36511/1           102     9e-19
  SRR9951918.214927153 A00527:7:H5G5WDSXX:2:2477:23945:36260/3        102     9e-19
  SRR9951918.145456523 A00527:7:H5G5WDSXX:2:2153:24722:36010/1        102     9e-19
  SRR9951918.133770909 A00527:7:H5G5WDSXX:2:2111:17517:12665/3        100     3e-18
  SRR9951919.81422066 A00527:7:H5G5WDSXX:2:1514:9236:3302/3           100     3e-18
  SRR9951919.140908349 A00527:7:H5G5WDSXX:2:2272:20410:29825/3        98.7    1e-17
  SRR9951919.112148934 A00527:7:H5G5WDSXX:2:2107:30373:20149/3        98.7    1e-17
  SRR9951919.112147338 A00527:7:H5G5WDSXX:2:2107:29649:19867/3        98.7    1e-17
  SRR9951919.185855596 A00527:7:H5G5WDSXX:2:2562:28791:32628/3        96.9    4e-17
  SRR9951918.83834569 A00527:7:H5G5WDSXX:2:1464:5918:2315/1           96.9    4e-17
  SRR9951919.185145966 A00527:7:H5G5WDSXX:2:2559:8115:12602/3         95.1    1e-16
  SRR9951919.40404299 A00527:7:H5G5WDSXX:2:1250:11605:5619/3          93.3    5e-16
  SRR9951918.190478609 A00527:7:H5G5WDSXX:2:2365:30924:4288/3         93.3    5e-16
  SRR9951919.239330877 A00527:7:H5G5WDSXX:2:1236:8820:31923/3         93.3    5e-16
  SRR9951919.183392654 A00527:7:H5G5WDSXX:2:2550:5032:25645/3         93.3    5e-16
  SRR9951919.203609959 A00527:7:H5G5WDSXX:2:2673:5457:29136/1         91.5    2e-15
  SRR9951919.20404943 A00527:7:H5G5WDSXX:2:1131:13530:10269/1         91.5    2e-15
  SRR9951918.241857430 A00527:7:H5G5WDSXX:2:2622:6479:11647/3         91.5    2e-15
  SRR9951918.136157520 A00527:7:H5G5WDSXX:2:2120:7952:4711/3          91.5    2e-15
  SRR9951918.2867760 A00527:7:H5G5WDSXX:2:1108:17409:11099/1          91.5    2e-15
  SRR9951918.229628975 A00527:7:H5G5WDSXX:2:2554:26033:4836/1         89.7    6e-15
  SRR9951919.224603127 A00527:7:H5G5WDSXX:2:1166:13657:13839/1        87.8    2e-14
  SRR9951918.204726711 A00527:7:H5G5WDSXX:2:2440:32768:13150/3        86.0    7e-14
  SRR9951918.54883426 A00527:7:H5G5WDSXX:2:1338:15365:31767/1         86.0    7e-14
  SRR9951918.221807544 A00527:7:H5G5WDSXX:2:2525:22028:28401/3        84.2    2e-13
  SRR9951919.145048725 A00527:7:H5G5WDSXX:2:2316:10221:3975/1         82.4    8e-13
  SRR9951918.57450681 A00527:7:H5G5WDSXX:2:1347:13865:30545/1         78.8    1e-11
  SRR9951918.16194117 A00527:7:H5G5WDSXX:2:1155:13512:24236/1         78.8    1e-11
  SRR9951918.67413660 A00527:7:H5G5WDSXX:2:1405:12002:30514/1         77.0    4e-11
  SRR9951918.866602 A00527:7:H5G5WDSXX:2:2678:25554:30499/1           77.0    4e-11
  SRR9951919.17690243 A00527:7:H5G5WDSXX:2:1118:3676:17409/3          75.2    1e-10
  SRR9951919.10017159 A00527:7:H5G5WDSXX:2:2663:26350:11584/3         75.2    1e-10
  SRR9951918.155128286 A00527:7:H5G5WDSXX:2:2212:19090:34929/3        75.2    1e-10
  SRR9951918.48181372 A00527:7:H5G5WDSXX:2:1315:1850:16188/3          75.2    1e-10
  SRR9951918.27172331 A00527:7:H5G5WDSXX:2:1218:1940:8891/1           75.2    1e-10
  SRR9951918.178728398 A00527:7:H5G5WDSXX:2:2322:20202:7326/3         71.6    2e-09
  SRR9951918.29928230 A00527:7:H5G5WDSXX:2:1227:30337:31140/3         71.6    2e-09
  SRR9951919.214006654 A00527:7:H5G5WDSXX:2:1131:14733:32330/1        69.8    5e-09
  SRR9951919.1632405 A00527:7:H5G5WDSXX:2:2632:32931:36385/1          69.8    5e-09
  SRR9951918.178857610 A00527:7:H5G5WDSXX:2:2322:10782:24580/3        68.0    2e-08
  SRR9951918.69848366 A00527:7:H5G5WDSXX:2:1414:13367:26459/1         66.2    6e-08
  SRR9951918.190023877 A00527:7:H5G5WDSXX:2:2363:7066:15796/1         64.4    2e-07
  SRR9951918.138906884 A00527:7:H5G5WDSXX:2:2130:10963:5760/1         64.4    2e-07
  SRR9951919.181832945 A00527:7:H5G5WDSXX:2:2543:17906:3630/3         64.4    2e-07
  SRR9951919.181829526 A00527:7:H5G5WDSXX:2:2543:17978:3035/3         64.4    2e-07
  SRR9951918.79916656 A00527:7:H5G5WDSXX:2:1450:10022:3912/1          64.4    2e-07
  SRR9951919.235893639 A00527:7:H5G5WDSXX:2:1225:29261:32377/1        60.8    3e-06
  SRR9951919.122240178 A00527:7:H5G5WDSXX:2:2157:16758:7842/1         60.8    3e-06
  SRR9951919.62971870 A00527:7:H5G5WDSXX:2:1402:21630:30780/1         60.8    3e-06
  SRR9951918.85347706 A00527:7:H5G5WDSXX:2:1469:26675:20541/3         60.8    3e-06
  SRR9951918.136157520 A00527:7:H5G5WDSXX:2:2120:7952:4711/1          60.8    3e-06
  SRR9951919.82651919 A00527:7:H5G5WDSXX:2:1519:10610:33708/3         59.0    1e-05
  SRR9951919.53034059 A00527:7:H5G5WDSXX:2:1333:26250:8124/3          57.2    3e-05
  SRR9951918.205966966 A00527:7:H5G5WDSXX:2:2444:6379:30107/3         57.2    3e-05
  SRR9951919.30642399 A00527:7:H5G5WDSXX:2:1203:20889:26960/3         55.4    1e-04
  SRR9951919.123161166 A00527:7:H5G5WDSXX:2:2161:20473:29058/1        55.4    1e-04
  SRR9951918.120703591 A00527:7:H5G5WDSXX:2:1640:5195:31125/3         55.4    1e-04
  SRR9951918.75555669 A00527:7:H5G5WDSXX:2:1434:24858:29168/3         55.4    1e-04
  SRR9951919.167073602 A00527:7:H5G5WDSXX:2:2447:7726:19257/1         51.8    0.001
  SRR9951919.123531021 A00527:7:H5G5WDSXX:2:2163:27642:24596/1        51.8    0.001
  SRR9951918.237006678 A00527:7:H5G5WDSXX:2:2604:4336:11569/3         51.8    0.001


Query_1    1    ATGCCATTGCCTCTGGGGAAACTGGTCCTTCTTTCCAGTGTGGTGGCCAGTGGGAGCTGC  60
910420400  87   ............................................................  28
863116150  44   ............................................................  103
742720272  44   ............................................................  103
684371173  134  ............................................................  75
627636799  29   ............................................................  88
610305427  142  ............................................................  83
570334673  111  ............................................................  52
475260652  99   ............................................................  40
439345136  129  ............................................................  70
328216455  47   ............................................................  106
275213989  144  ............................................................  85
181079668  91   ............................................................  32
168645812  128  ............................................................  69
155142002  128  ............................................................  69
88153692   50   ............................................................  109
833955619  145    ..........................................................  88
833952200  145    ..........................................................  88
488759472  83   ............................................................  24
405881253  25     ..........................................................  82
650597118  123  ..........................................A.................  64
289765546  22      .........................................................  78
497643911  145         .....................................................  93
926014910  73   ............................................................  14
3744523    145               ...............................................  99
796976209  23                 ..............................................  68
690705256  92   ............................................................  33
961552355  3       .........................................................  59
862735735  93   ............................................................  34
718392471  90      .........................................................  34
674600891  91   ............................................................  32
315540717  91   ............................................................  32
102535802  1                  ....................................A.........  46
565151794  1                      ..........................................  42
496646022  145          ..........T...........A....................A....A...  94
934039271  66   ............................................................  7
411830550  80   ............................................................  139
621491664  82   ............................................................  141
965334515  46   ......................G....T..T..........A....T............T  105
903679279  28   ......................G....T..T..........A....T............T  87
734774593  145                         .....................................  109
519872976  61   ......................G....T..T..........A....T............T  120
519872302  61   ......................G....T..T..........A....T............T  120
476376450  59   ......................G....T..T..........A....T............T  118
255967579  136  ......................G....T..T..........A....T............T  77
387610450  145                       ...............T.......................  107
296294524  24                        .......................................  62
43544727   88   .......G...........................................-........  30
580219147  81   ......................G....T..T..........A....T............T  22
486565067  110  ...A..................G....T..T..........A....T............T  51
807272709  94   ......................G....T..T..........T....T............T  35
316101083  83   ..........................................................    26
160053508  78   ......................G....T..T..........A....T............T  19
652956289  70   ......................G....T..T..........A....T............T  129
623889943  90   ........................................................      145
311259429  70   ......................G....T..T..........A....T............T  129
542733699  1                                  ..............................  30
93249874   1                                  ..............................  30
152736157  1            ..............G....T..T..........A....T............T  52
123976742  54   ......................................................        1
123975146  54   ......................................................        1
205783170  73   ......................G....T..T..........A....T............T  14
83834568   95   ......................G....T..T..........A....T............T  36
205073540  1                                     ...........................  27
935686857  95   ...................................................           145
599441399  19                                     ..........................  44
267315150  2                                      ..........................  27
203320228  19                                     ..........................  44
855732633  91   ......................................................        145
                                  \                                         
                                  |                                         
                                  G
672527617  91   ......................................................        145
                                  \                                         
                                  |                                         
                                  G
650820220  1                ..........G....T..T..........A....T............T  48
545120310  96   ..................................................            145
2867759    145                                     .........................  121
395431881  15              ...T.......G....T..T..........A....T............T  63
876725801  25                                        .......................  47
613689501  78   ......................G....T..T..........A....T............T  137
54883425   99   ...............................................               145
630770334  100  ..............................................                145
797171399  18                                    ....T....-.................  43
57450680   24                                             ..................  41
16194116   67   ..........................................T...                22
67413659   145                         ....T..T..........A....T............T  109
866601     87   ......................G....T..T..........A....T...........    145
                                           \                                
                                           |                                
                                           T
912972801  1                                             ...................  19
905299717  54   ......................G....T..T..........A....T.......        1
564091076  54   ......................G....T..T..........A....T.......        1
457144162  1                                                ................  16
27172330   64   ........................................A.TGT......           14
587691188  3                                   ..........A....T............T  31
438891020  145                                                ..............  132
866129328  16                                   .........A....T............T  43
653755079  95   ......................G....T..T..........A....T....           145
587820400  1                  .....................................           37
69848365   25                                     .......A....T............T  50
355826783  23                                      ......A....T............T  47
304709790  23                                                  ..T..........  35
201760519  111  ...................................                           145
201757100  111  ...................................                           145
79916655   66   ......................G....T..T..........A...                 22
888016313  113  .................................                             145
774362852  103  ......................G....T..T..........                     143
715094544  113  .................................                             145
494310496  2                                         ....A....T............T  24
301960426  145                                                      ........  138
94479727   114  ................................                              145
948316617  145                                                        ......  140
614929756  115  ...............................                               145
925924957  42   ......................G....--.T..........A..                  1
775283840  145                                            ....T............T  128
529666381  1                                         ....A....T............T  23
484518459  143                                            ....T............T  126
819196276  118  ............................                                  145
775653695  26                                               ..T............T  41
645969468  143                                            ....T............T  126

Query_1    61   ACCCTTATATATTACCTTATACGAA  85
910420400  27   .........................  3
863116150  104  .........................  128
742720272  104  .........................  128
684371173  74   .........................  50
627636799  89   .........................  113
610305427  82   .........................  58
570334673  51   .........................  27
475260652  39   .........................  15
439345136  69   .........................  45
328216455  107  .........................  131
275213989  84   .........................  60
181079668  31   .........................  7
168645812  68   .........................  44
155142002  68   .........................  44
88153692   110  .........................  134
833955619  87   .........................  63
833952200  87   .........................  63
488759472  23   .......................    1
405881253  83   .........................  107
650597118  63   .........................  39
289765546  79   .........................  103
497643911  92   ........................   69
926014910  13   .............              1
3744523    98   .........................  74
796976209  69   .........................  93
690705256  32   ..........C.G...           17
961552355  60   .............              72
862735735  33   ..........                 24
718392471  33   .............              21
674600891  31   ........                   24
315540717  31   ........                   24
102535802  47   .........................  71
565151794  43   .........................  67
496646022  93   .........................  69
934039271  6    ......                     1
411830550  140  ......                     145
621491664  142  ....                       145
965334515  106  G......C..............A..  130
903679279  88   G......C..............A..  112
734774593  108  .........................  84
519872976  121  G......C..............A..  145
519872302  121  G......C..............A..  145
476376450  119  G......C..............A..  143
255967579  76   G......C..............A..  52
387610450  106  .........................  82
296294524  63   ......................A..  87
43544727   29   ........                   22
580219147  21   G......C............       2
486565067  50   G......C..............A..  26
807272709  34   G......C...........        16
160053508  18   G......C..........         1
652956289  130  G......C........           145
311259429  130  G......C........           145
542733699  31   .........................  55
93249874   31   .........................  55
152736157  53   G......C..............A..  77
205783170  13   G......C.....              1
83834568   35   G......C.....              23
205073540  28   .........................  52
599441399  45   .........................  69
267315150  28   .........................  52
203320228  45   .........................  69
650820220  49   G......C..............A..  73
2867759    120  .........................  96
395431881  64   G......C..............A..  88
876725801  48   .........................  72
613689501  138  G.A....                    144
797171399  44   .........................  68
57450680   42   .........................  66
67413659   108  G......C..............A..  84
912972801  20   .................A.......  44
457144162  17   .........................  41
587691188  32   G......C..............A..  56
438891020  131  .........................  107
866129328  44   G......C..............A..  68
69848365   51   G......C..............A..  75
355826783  48   G......C..............A..  72
304709790  36   .........................  60
494310496  25   G......C..............A..  49
301960426  137  .........................  113
948316617  139  .........................  115
775283840  127  G......C..............A..  103
529666381  24   G......C........G.....A..  48
484518459  125  G......C..............A..  101
775653695  42   G......C..............A..  66
645969468  125  G......C..T...........A..  101


Lambda      K        H
   0.634    0.408    0.912 

Gapped
Lambda      K        H
   0.625    0.410    0.780 

Effective search space used: 5506112413296


Query= Exon2

Length=145
                                                                      Score     E
Sequences producing significant alignments:                          (Bits)  Value

  SRR9951919.203720071 A00527:7:H5G5WDSXX:2:2674:4047:13855/3         257     4e-65
  SRR9951919.166306564 A00527:7:H5G5WDSXX:2:2443:10637:28839/3        250     6e-63
  SRR9951919.213436294 A00527:7:H5G5WDSXX:2:1130:22516:2002/1         237     4e-59
  SRR9951919.184182110 A00527:7:H5G5WDSXX:2:2554:32786:21230/3        235     1e-58
  SRR9951918.173997834 A00527:7:H5G5WDSXX:2:2304:2700:24173/3         230     5e-57
  SRR9951918.198247280 A00527:7:H5G5WDSXX:2:2416:18774:25989/3        228     2e-56
  SRR9951918.144120364 A00527:7:H5G5WDSXX:2:2149:28293:5525/1         223     8e-55
  SRR9951918.205403419 A00527:7:H5G5WDSXX:2:2442:11053:28995/1        219     1e-53
  SRR9951919.178161795 A00527:7:H5G5WDSXX:2:2525:30038:6042/1         217     3e-53
  SRR9951919.22353640 A00527:7:H5G5WDSXX:2:1140:27751:21433/1         217     3e-53
  SRR9951918.177516277 A00527:7:H5G5WDSXX:2:2317:4435:26146/1         217     3e-53
  SRR9951918.166331839 A00527:7:H5G5WDSXX:2:2253:31774:21512/3        215     1e-52
  SRR9951918.104418294 A00527:7:H5G5WDSXX:2:1559:15112:31955/3        215     1e-52
  SRR9951918.78145338 A00527:7:H5G5WDSXX:2:1443:31638:32988/1         212     1e-51
  SRR9951918.14268374 A00527:7:H5G5WDSXX:2:1148:31548:27070/3         210     5e-51
  SRR9951918.7173912 A00527:7:H5G5WDSXX:2:1123:10230:21527/3          206     6e-50
  SRR9951918.239928576 A00527:7:H5G5WDSXX:2:2615:13892:10426/3        203     8e-49
  SRR9951918.212591671 A00527:7:H5G5WDSXX:2:2468:18267:36479/1        203     8e-49
  SRR9951919.15949553 A00527:7:H5G5WDSXX:2:1110:4083:5212/3           196     1e-46
  SRR9951919.236330652 A00527:7:H5G5WDSXX:2:1227:21739:10708/3        196     1e-46
  SRR9951919.158487288 A00527:7:H5G5WDSXX:2:2405:13485:9815/1         194     4e-46
  SRR9951919.3894109 A00527:7:H5G5WDSXX:2:2641:10257:5071/1           185     2e-43
  SRR9951919.21383793 A00527:7:H5G5WDSXX:2:1135:6470:34053/1          181     2e-42
  SRR9951919.91198549 A00527:7:H5G5WDSXX:2:1560:29170:16282/3         179     9e-42
  SRR9951918.147506546 A00527:7:H5G5WDSXX:2:2161:22516:18317/3        172     1e-39
  SRR9951918.168595577 A00527:7:H5G5WDSXX:2:2261:10872:31031/1        172     1e-39
  SRR9951919.142757411 A00527:7:H5G5WDSXX:2:2304:19063:24549/1        168     2e-38
  SRR9951918.192540953 A00527:7:H5G5WDSXX:2:2372:15628:34068/3        154     3e-34
  SRR9951919.218577940 A00527:7:H5G5WDSXX:2:1146:29595:25692/1        149     1e-32
  SRR9951919.163775564 A00527:7:H5G5WDSXX:2:2431:22968:16783/1        149     1e-32
  SRR9951918.242168182 A00527:7:H5G5WDSXX:2:2623:23637:15718/1        143     6e-31
  SRR9951919.117655107 A00527:7:H5G5WDSXX:2:2134:29649:25441/3        143     6e-31
  SRR9951918.109896682 A00527:7:H5G5WDSXX:2:1602:17372:10629/3        141     2e-30
  SRR9951918.115991686 A00527:7:H5G5WDSXX:2:1624:21395:11021/1        125     2e-25
  SRR9951919.121426432 A00527:7:H5G5WDSXX:2:2153:31611:8140/3         125     2e-25
  SRR9951919.10975523 A00527:7:H5G5WDSXX:2:2666:26268:32518/3         123     6e-25
  SRR9951919.10975523 A00527:7:H5G5WDSXX:2:2666:26268:32518/1         123     6e-25
  SRR9951918.158809556 A00527:7:H5G5WDSXX:2:2226:2148:14763/3         122     2e-24
  SRR9951918.186697926 A00527:7:H5G5WDSXX:2:2351:16794:11631/3        120     7e-24
  SRR9951918.866602 A00527:7:H5G5WDSXX:2:2678:25554:30499/3           120     7e-24
  SRR9951918.195432553 A00527:7:H5G5WDSXX:2:2406:31711:9846/3         114     3e-22
  SRR9951919.71446220 A00527:7:H5G5WDSXX:2:1443:15483:15812/3         111     4e-21
  SRR9951918.155493478 A00527:7:H5G5WDSXX:2:2214:25355:11021/3        111     4e-21
  SRR9951919.104621463 A00527:7:H5G5WDSXX:2:1647:4734:24815/1         109     1e-20
  SRR9951918.96179790 A00527:7:H5G5WDSXX:2:1530:28393:29371/3         109     1e-20
  SRR9951918.115991686 A00527:7:H5G5WDSXX:2:1624:21395:11021/3        107     5e-20
  SRR9951919.237852252 A00527:7:H5G5WDSXX:2:1232:1570:5525/3          105     2e-19
  SRR9951919.152354447 A00527:7:H5G5WDSXX:2:2352:1624:2863/1          104     5e-19
  SRR9951919.208536067 A00527:7:H5G5WDSXX:2:1114:7184:10770/3         104     5e-19
  SRR9951919.15969353 A00527:7:H5G5WDSXX:2:1110:2112:8782/3           102     2e-18
  SRR9951918.187623763 A00527:7:H5G5WDSXX:2:2354:31385:24095/3        102     2e-18
  SRR9951919.102106069 A00527:7:H5G5WDSXX:2:1635:7672:26490/3         100     7e-18
  SRR9951919.125027773 A00527:7:H5G5WDSXX:2:2171:15555:23171/1        98.7    2e-17
  SRR9951918.237006678 A00527:7:H5G5WDSXX:2:2604:4336:11569/3         98.7    2e-17
  SRR9951918.85347706 A00527:7:H5G5WDSXX:2:1469:26675:20541/3         98.7    2e-17
  SRR9951918.75555669 A00527:7:H5G5WDSXX:2:1434:24858:29168/3         98.7    2e-17
  SRR9951918.204726711 A00527:7:H5G5WDSXX:2:2440:32768:13150/1        98.7    2e-17
  SRR9951918.139176065 A00527:7:H5G5WDSXX:2:2131:28926:5306/1         98.7    2e-17
  SRR9951918.129330443 A00527:7:H5G5WDSXX:2:1672:14055:9893/1         98.7    2e-17
  SRR9951918.51441219 A00527:7:H5G5WDSXX:2:1326:16179:30545/1         98.7    2e-17
  SRR9951918.131821115 A00527:7:H5G5WDSXX:2:2103:20645:36526/3        96.9    8e-17
  SRR9951918.106318961 A00527:7:H5G5WDSXX:2:1566:4453:29465/1         96.9    8e-17
  SRR9951919.187101102 A00527:7:H5G5WDSXX:2:2569:11342:9142/1         95.1    3e-16
  SRR9951919.123161166 A00527:7:H5G5WDSXX:2:2161:20473:29058/1        95.1    3e-16
  SRR9951919.68850055 A00527:7:H5G5WDSXX:2:1431:26666:6370/1          95.1    3e-16
  SRR9951918.120703591 A00527:7:H5G5WDSXX:2:1640:5195:31125/3         95.1    3e-16
  SRR9951919.173005261 A00527:7:H5G5WDSXX:2:2477:1696:4460/3          95.1    3e-16
  SRR9951919.242819629 A00527:7:H5G5WDSXX:2:1248:24334:1517/1         93.3    1e-15
  SRR9951919.123531021 A00527:7:H5G5WDSXX:2:2163:27642:24596/1        93.3    1e-15
  SRR9951918.178728398 A00527:7:H5G5WDSXX:2:2322:20202:7326/3         93.3    1e-15
  SRR9951918.178728398 A00527:7:H5G5WDSXX:2:2322:20202:7326/1         93.3    1e-15
  SRR9951918.62530930 A00527:7:H5G5WDSXX:2:1365:26784:27712/1         93.3    1e-15
  SRR9951919.214006654 A00527:7:H5G5WDSXX:2:1131:14733:32330/1        91.5    3e-15
  SRR9951918.205798594 A00527:7:H5G5WDSXX:2:2444:31702:8202/1         91.5    3e-15
  SRR9951919.80536790 A00527:7:H5G5WDSXX:2:1509:16559:28729/3         91.5    3e-15
  SRR9951919.198501847 A00527:7:H5G5WDSXX:2:2648:23918:11005/1        89.7    1e-14
  SRR9951919.70051957 A00527:7:H5G5WDSXX:2:1436:7464:30452/1          89.7    1e-14
  SRR9951918.227010661 A00527:7:H5G5WDSXX:2:2544:6470:23563/3         89.7    1e-14
  SRR9951918.168595577 A00527:7:H5G5WDSXX:2:2261:10872:31031/3        89.7    1e-14
  SRR9951918.131972094 A00527:7:H5G5WDSXX:2:2104:22824:21418/1        89.7    1e-14
  SRR9951918.241857430 A00527:7:H5G5WDSXX:2:2622:6479:11647/3         87.8    4e-14
  SRR9951918.190023877 A00527:7:H5G5WDSXX:2:2363:7066:15796/1         87.8    4e-14
  SRR9951918.69848366 A00527:7:H5G5WDSXX:2:1414:13367:26459/1         87.8    4e-14
  SRR9951918.91170779 A00527:7:H5G5WDSXX:2:1513:16233:7686/1          86.0    1e-13
  SRR9951919.226590984 A00527:7:H5G5WDSXX:2:1173:19217:2738/3         84.2    5e-13
  SRR9951919.140908349 A00527:7:H5G5WDSXX:2:2272:20410:29825/3        84.2    5e-13
  SRR9951918.170264035 A00527:7:H5G5WDSXX:2:2268:32063:2816/1         82.4    2e-12
  SRR9951919.104621463 A00527:7:H5G5WDSXX:2:1647:4734:24815/3         78.8    2e-11
  SRR9951918.242168182 A00527:7:H5G5WDSXX:2:2623:23637:15718/3        77.0    8e-11
  SRR9951918.184992517 A00527:7:H5G5WDSXX:2:2345:7518:4022/1          77.0    8e-11
  SRR9951919.242819629 A00527:7:H5G5WDSXX:2:1248:24334:1517/3         77.0    8e-11
  SRR9951918.67413660 A00527:7:H5G5WDSXX:2:1405:12002:30514/1         77.0    8e-11
  SRR9951919.175241408 A00527:7:H5G5WDSXX:2:2510:30047:27884/1        75.2    3e-10
  SRR9951918.32916996 A00527:7:H5G5WDSXX:2:1238:17047:12320/1         75.2    3e-10
  SRR9951919.92574359 A00527:7:H5G5WDSXX:2:1567:31837:6872/1          73.4    9e-10
  SRR9951918.229628975 A00527:7:H5G5WDSXX:2:2554:26033:4836/1         73.4    9e-10
  SRR9951918.49482638 A00527:7:H5G5WDSXX:2:1319:25039:36808/3         71.6    3e-09
  SRR9951918.89070487 A00527:7:H5G5WDSXX:2:1505:4562:20040/3          69.8    1e-08
  SRR9951919.89537170 A00527:7:H5G5WDSXX:2:1552:18358:15154/1         68.0    4e-08
  SRR9951918.176239133 A00527:7:H5G5WDSXX:2:2313:17806:1141/3         68.0    4e-08
  SRR9951919.163775564 A00527:7:H5G5WDSXX:2:2431:22968:16783/3        68.0    4e-08
  SRR9951918.212256982 A00527:7:H5G5WDSXX:2:2467:18403:27571/3        66.2    1e-07
  SRR9951919.236040005 A00527:7:H5G5WDSXX:2:1226:3938:13228/3         66.2    1e-07
  SRR9951918.76622102 A00527:7:H5G5WDSXX:2:1438:24071:20008/1         66.2    1e-07


Query_2    1    AAGCTTTTTCCAGGGCTTCCTATTACTAGCTAGCATTGGAGCAGCTGCACAGCTACCCCG  60
223647645  4    ............................................................  63
186234138  1           .....................................................  53
865558968  145                ..............................................  100
204109684  130  ............................................................  71
582960624  19   ............................................................  78
607210070  20   ............................................................  79
309923270  23             ..................................................  72
371206325  145                          ....................................  110
830284469  145                           ...................................  111
674476314  16                            ...................................  50
343319183  23           ..T.................................................  74
575294629  145        ......................................................  92
513381084  27   ............................................................  86
78145337   145                              ................................  114
423231164  145                            ....G.............................  112
416136702  1                                   .............................  29
648891366  112  ............................................................  53
378394577  134  ............................................................  75
911232111  1                     ...........................................  43
256258226  1                                         .......................  23
810609962  39   ............................................................  98
656016783  125  ............................................................  66
673506467  46   ............................................................  105
103026357  47   ............................................................  106
556469336  51   ............................................................  110
334398483  51   ............................................................  110
794880085  53   ............................................................  112
601503743  87   ............................................................  28
870700614  98   ............................................................  39
281794592  73   ........-...................................................  131
906258081  1                                ................................  32
663098197  91                               ................................  60
567772346  144  .........T................G....G.T...................C....T.  84
                          \                                                 
                          |                                                 
                          T
595660716  80   ............................................................  139
409829392  145         ..T................G....G.T...................C....T.  93
505142580  60   ............................................................  1
257779826  88   ..........................................................    145
804477121  22             ................G....G.T...................C....T.  71
228463641  89   .........................................................     145
911251911  1              ...........C....G....G.T.G.................C....T.  50
596586553  21   .........T................G....G.T...................C....T.  81
                      \                                                     
                      |                                                     
                      A
113933877  16   .........T................G....G.T...................C....T.  76
                          \                                                 
                          |                                                 
                          T
777150447  116  .........T................G....G.T...................C....T.  56
                          \                                                 
                          |                                                 
                          T
645969468  100  .........T................G....G.T...................C....T.  40
                          \                                                 
                          |                                                 
                          T
494310496  50   .........T................G....G.T...................C....T.  110
                          \                                                 
                          |                                                 
                          T
484518459  100  .........T................G....G.T...................C....T.  40
                          \                                                 
                          |                                                 
                          T
370529617  126      .....T................G....G.T...................C....T.  71
304978971  43   .........T................G....G.T...................C....T.  103
                          \                                                 
                          |                                                 
                          T
51441218   141  .........T................G....G.T...................C....T.  81
                          \                                                 
                          |                                                 
                          T
540783905  53   .....................................................         1
272121867  130  .........T................G....G.T...................C....T.  69
                        \                                                   
                        |                                                   
                       CT
839223776  115  .........T................G....G.T...................C.-....  56
                          \                                                 
                          |                                                 
                          T
775283840  102  .........T................G....G.T...................C....T.  42
                          \                                                 
                          |                                                 
                          T
720972729  46   .........T................G....G.TC..................C....T.  106
                          \                                                 
                          |                                                 
                          T
529666381  49   .........T............G...G....G.T...................C....T.  109
                          \                                                 
                          |                                                 
                          T
192932835  90   .........T............G...G....G.T...................C....T.  30
                          \                                                 
                          |                                                 
                          T
775653695  67   .........T................G....G.T...................C....T.  127
                          \                                                 
                          |                                                 
                          T
587691188  57   .........T................G....G.G...................C....T.  117
                          \                                                 
                          |                                                 
                          T
344531304  114  .........T................G....G.T...................C....T.  54
                          \                                                 
                          |                                                 
                          T
866129328  69   .........T................G....G.T...................C....T.  129
                          \                                                 
                          |                                                 
                          T
371601500  22                               ...G.T...................C....T.  53
92364598   145                              ...G.T...................C....T.  114
722174631  143                                    ...................C....T.  118
635973451  121  .........TT...............G....G.T...................C....T.  61
                            \                                               
                            |                                               
                            A
297775000  21                                     ...................C....T.  46
650820220  74   .........T................G....G.T...................C....T.  134
                          \                                                 
                          |                                                 
                          T
355826783  73   .........T................G....G.T...................C....T.  133
                          \                                                 
                          |                                                 
                          T
69848365   76   .........T................G....G.T...................C....T.  136
                          \                                                 
                          |                                                 
                          T
246518558  1                                         ................C....T.  23
152736157  78   .........T................G....G.T...................C....T.  138
                          \                                                 
                          |                                                 
                          T
336066941  29                                         ...............C....T.  50
116449271  103  ...........................................                   145
651130972  104  ..........................................                    145
270803902  104  ..........................................                    145
67413659   83   .........T................G....G.T...................C....    25
                          \                                                 
                          |                                                 
                          T
32916995   105  .........................................                     145
395431881  89   .........T................G....G.T...................C..      145
                          \                                                 
                          |                                                 
                          T
458445428  98   .....A....A........A...........................               144
498033277  50                                      ..................C....T.  74
585201923  64   ..................................TG..C...T...C..AT....       10
585201923  1                         ..................................       34
183703138  109  .....................................                         145
621219772  109  ....................................                          144
255967579  51   .........T................G....G.T................            1
                          \                                                 
                          |                                                 
                          T

Query_2    61   AGGCCCTGGCGGCTCTGGGCCCTCCGCTTTTGTCCATTAGCTCCACCTCACCAAGTACAG  120
223647645  64   ............................................................  123
186234138  54   ............................................................  113
865558968  99   ............................................................  40
204109684  70   ............................................................  11
582960624  79   ............................................................  138
607210070  80   ............................................................  139
309923270  73   ............................................................  132
371206325  109  ............................................................  50
830284469  110  ............................................................  51
674476314  51   ............................................................  110
343319183  75   ............................................................  134
575294629  91   ............................................................  32
513381084  87   ...........................................................   145
78145337   113  ............................................................  54
423231164  111  ............................................................  52
416136702  30   ............................................................  89
648891366  52   ....................................................          1
378394577  74   ....................................................          23
911232111  44   ............................................................  103
256258226  24   ............................................................  83
810609962  99   ...............................................               145
656016783  65   ..........................................                    24
673506467  106  ........................................                      145
103026357  107  .......................................                       145
556469336  111  ...................................                           145
334398483  111  ...................................                           145
794880085  113  .................................                             145
601503743  27   .........................                                     3
870700614  38   ......................                                        17
815898238  145     .........................................................  89
407971088  145        ......................................................  92
129482915  145        ......................................................  92
518859472  1           .....................................................  53
281794592  132  ..............                                                145
133254240  1                    ............................................  44
906258081  33   ....................................                          68
663098197  59   ....................................                          24
567772346  83   ..T......AA......T..A....T..AACA....C..T..A...T............A  20
                                            \                      \        
                                            |                      |        
                                            C                    TAA
595660716  140  ......                                                        145
409829392  92   ..T......AA......T..A....T..AACA....C..T..A...T............A  29
                                            \                      \        
                                            |                      |        
                                            C                    TAA
604395343  91                      ...C.....................................  51
966728778  1                            ....................................  36
564456268  91                      ...C.................................C...  51
756744137  145                           ...................................  111
524954476  145                          ....................................  110
804477121  72   ..T......AA......T..A....T..AACA....C..T..A...T............A  135
                                            \                      \        
                                            |                      |        
                                            C                    TAA
911251911  51   ..T......AA......T..A....T..AACA....C..T..A...T............A  114
                                            \                      \        
                                            |                      |        
                                            C                    TAA
596586553  82   ..T......AA......T..A....T..AACA....C..T..A...T............   144
                                            \                      \        
                                            |                      |        
                                            C                    TAA
113933877  77   ..T......AA......T..A....T..AACA....C.CT..A...T............A  140
                                            \                      \        
                                            |                      |        
                                            C                    TAA
777150447  55   ..T......AA......T..A....T..                                  28
645969468  39   ..T......AA......T..A....T..                                  12
494310496  111  ..T......AA......T..A....T..                                  138
484518459  39   ..T......AA......T..A....T..                                  12
370529617  70   ..T......AA......T..A....T..AACA....C..T..A...T.....          18
                                            \                               
                                            |                               
                                            C
304978971  104  ..T......AA......T..A....T..                                  131
295133349  23                                  .............................  51
51441218   80   ..T......AA......T..A....T..                                  53
272121867  68   ..T......AA......T..A....T..                                  41
839223776  55   ..T......AA......T..A....T..                                  28
775283840  41   ..T......AA......T...                                         21
720972729  107  ..T......AA......T..A....T..                                  134
529666381  110  ..T......AA......T..A....T..                                  137
192932835  29   ..T......AA......T..A....T..                                  2
894942303  145                                    ..........................  120
775653695  128  ..T......AA......                                             144
587691188  118  ..T......AA......T..                                          137
344531304  53   ..T......AA......T..                                          34
62530929   27                                     ..........................  52
866129328  130  ..T......AA.....                                              145
371601500  54   ..T......AA......T..A....T..AACA....C..T..A...T............A  117
                                            \                      \        
                                            |                      |        
                                            C                    TAA
92364598   113  ..T......AA......T..A....T..ACCA....C..T..A...T............A  50
                                            \                      \        
                                            |                      |        
                                            C                    TAA
850624521  103                                 .............................  75
722174631  117  ..T......AA......T..A....T..AACA....C..T..A...T............A  54
                                            \                      \        
                                            |                      |        
                                            C                    TAA
635973451  60   ..T....T.AA......T..A....T..                                  33
577558367  145                                      ........................  122
297775000  47   ..T......AA......T..A....T..AACA....C..T..A...T............A  110
                                            \                      \        
                                            |                      |        
                                            C                    TAA
650820220  135  ..T......                                                     143
355826783  134  ..T......                                                     142
69848365   137  ..T......                                                     145
171698029  28                         ...............A...AA................C  65
246518558  24   ..T......AA......T..A....T..AACA....C..T..A...T............A  87
                                            \                      \        
                                            |                      |        
                                            C                    TAA
152736157  139  ..T....                                                       145
336066941  51   ..T......AA......T..A....T..AACA....C..T..A...T............A  114
                                            \                      \        
                                            |                      |        
                                            C                    TAA
350795423  145                                             .................  129
827364082  145                                              ................  130
744697033  24                                                ...............  38
498033277  75   ..T......AA......T..A....T..AACA....C..T..A...T............A  138
                                            \                      \        
                                            |                      |        
                                            C                    TAA
741659844  19                                              ....-............  34
76622101   17                                                    ...........  27

Query_2    121  CTTCGTGGACATTGCCAATGCCCAG  145
223647645  124  ......................     145
186234138  114  .........................  138
865558968  39   .........................  15
204109684  10   ..........                 1
582960624  139  .......                    145
607210070  140  ......                     145
309923270  133  .............              145
371206325  49   .........................  25
830284469  50   .........................  26
674476314  111  .........................  135
343319183  135  ...........                145
575294629  31   .....                      27
78145337   53   .........................  29
423231164  51   .........................  27
416136702  90   .........................  114
911232111  104  .....                      108
256258226  84   .........................  108
815898238  88   .........................  64
407971088  91   .........................  67
129482915  91   .........................  67
518859472  54   .........................  78
133254240  45   .........................  69
567772346  19   ...T.....T.......          3
409829392  28   ...T.....T.......G.A.....  4
604395343  50   .........................  26
966728778  37   .........................  61
564456268  50   .........................  26
756744137  110  .........................  86
524954476  109  .......................    87
804477121  136  ...T.....                  144
911251911  115  ..GT.....T.A.....G.A.....  139
113933877  141  ...                        143
295133349  52   .........................  76
894942303  119  .........................  95
62530929   53   .........................  77
371601500  118  ...T.....T.......G.A.....  142
92364598   49   ...T.....T.......G.A.....  25
850624521  74   .........A.........T.....  50
722174631  53   ...T.....T.......G.A.....  29
577558367  121  .........................  97
297775000  111  ...T.....T.......G.A.....  135
171698029  66   ............A......C....   89
246518558  88   ...T.....T.......G.A.....  112
336066941  115  ...T.....T.......G.A.....  139
350795423  128  .........................  104
827364082  129  .........................  105
744697033  39   .........................  63
498033277  139  ...T...                    145
741659844  35   .........................  59
76622101   28   .........................  52


Lambda      K        H
   0.634    0.408    0.912 

Gapped
Lambda      K        H
   0.625    0.410    0.780 

Effective search space used: 11768938385600


Query= Exon3

Length=160
                                                                      Score     E
Sequences producing significant alignments:                          (Bits)  Value

  SRR9951919.91949124 A00527:7:H5G5WDSXX:2:1564:12988:4131/3          255     2e-64
  SRR9951919.71040442 A00527:7:H5G5WDSXX:2:1441:27308:18944/3         241     3e-60
  SRR9951919.24250671 A00527:7:H5G5WDSXX:2:1149:32371:26553/3         241     3e-60
  SRR9951919.29366561 A00527:7:H5G5WDSXX:2:1175:20645:5212/3          239     1e-59
  SRR9951919.131022360 A00527:7:H5G5WDSXX:2:2224:10194:2988/1         233     5e-58
  SRR9951919.42208388 A00527:7:H5G5WDSXX:2:1258:30825:25347/1         233     5e-58
  SRR9951919.1155505 A00527:7:H5G5WDSXX:2:2631:5891:6214/1            232     2e-57
  SRR9951918.224319096 A00527:7:H5G5WDSXX:2:2534:25220:33646/3        230     6e-57
  SRR9951919.172261034 A00527:7:H5G5WDSXX:2:2473:28782:7811/1         228     2e-56
  SRR9951919.131024246 A00527:7:H5G5WDSXX:2:2224:9842:3317/1          228     2e-56
  SRR9951918.35240203 A00527:7:H5G5WDSXX:2:1246:1777:18662/3          228     2e-56
  SRR9951919.9776009 A00527:7:H5G5WDSXX:2:2662:16342:15577/1          226     8e-56
  SRR9951918.14917861 A00527:7:H5G5WDSXX:2:1151:18340:2942/3          224     3e-55
  SRR9951918.190148927 A00527:7:H5G5WDSXX:2:2363:12120:32503/1        224     3e-55
  SRR9951919.29582914 A00527:7:H5G5WDSXX:2:1176:27064:10003/1         219     1e-53
  SRR9951919.155441735 A00527:7:H5G5WDSXX:2:2367:27028:13917/3        219     1e-53
  SRR9951919.117770158 A00527:7:H5G5WDSXX:2:2135:15474:9815/3         219     1e-53
  SRR9951919.59555680 A00527:7:H5G5WDSXX:2:1363:16550:34413/1         217     4e-53
  SRR9951918.32437544 A00527:7:H5G5WDSXX:2:1236:31638:23719/3         217     4e-53
  SRR9951918.220864026 A00527:7:H5G5WDSXX:2:2522:29432:12226/1        217     4e-53
  SRR9951919.158714415 A00527:7:H5G5WDSXX:2:2406:13358:16141/1        214     5e-52
  SRR9951918.235894001 A00527:7:H5G5WDSXX:2:2577:31801:31704/1        212     2e-51
  SRR9951919.7712121 A00527:7:H5G5WDSXX:2:2654:22309:32299/3          210     6e-51
  SRR9951918.192373076 A00527:7:H5G5WDSXX:2:2372:29143:10848/1        208     2e-50
  SRR9951919.57111255 A00527:7:H5G5WDSXX:2:1352:30680:13479/3         206     7e-50
  SRR9951918.111972251 A00527:7:H5G5WDSXX:2:1610:3577:1047/3          206     7e-50
  SRR9951918.28709215 A00527:7:H5G5WDSXX:2:1223:2672:21903/1          206     7e-50
  SRR9951919.95812164 A00527:7:H5G5WDSXX:2:1605:4173:24158/1          205     2e-49
  SRR9951918.155181946 A00527:7:H5G5WDSXX:2:2213:8802:5869/1          203     9e-49
  SRR9951918.139550405 A00527:7:H5G5WDSXX:2:2132:27145:18411/1        203     9e-49
  SRR9951919.88296165 A00527:7:H5G5WDSXX:2:1546:20808:18928/3         203     9e-49
  SRR9951919.233725507 A00527:7:H5G5WDSXX:2:1218:16071:35399/1        199     1e-47
  SRR9951918.159494884 A00527:7:H5G5WDSXX:2:2228:15881:32315/3        197     4e-47
  SRR9951919.195335446 A00527:7:H5G5WDSXX:2:2632:12219:35462/3        197     4e-47
  SRR9951919.121553665 A00527:7:H5G5WDSXX:2:2153:17092:30436/1        196     1e-46
  SRR9951919.231336599 A00527:7:H5G5WDSXX:2:1211:18855:8406/3         194     4e-46
  SRR9951919.92544212 A00527:7:H5G5WDSXX:2:1567:17183:1564/1          192     2e-45
  SRR9951918.11185957 A00527:7:H5G5WDSXX:2:1137:29921:26349/3         187     7e-44
  SRR9951919.101983697 A00527:7:H5G5WDSXX:2:1635:27959:5572/3         187     7e-44
  SRR9951919.148940375 A00527:7:H5G5WDSXX:2:2335:25482:13119/1        183     8e-43
  SRR9951919.142995466 A00527:7:H5G5WDSXX:2:2305:10194:32456/3        181     3e-42
  SRR9951919.3121483 A00527:7:H5G5WDSXX:2:2638:26377:13385/3          174     4e-40
  SRR9951919.83908993 A00527:7:H5G5WDSXX:2:1525:23041:31250/1         170     5e-39
  SRR9951919.39925918 A00527:7:H5G5WDSXX:2:1247:4517:32737/3          168     2e-38
  SRR9951919.30895599 A00527:7:H5G5WDSXX:2:1204:14470:36479/1         168     2e-38
  SRR9951919.10678902 A00527:7:H5G5WDSXX:2:2665:18530:28479/1         168     2e-38
  SRR9951918.61084249 A00527:7:H5G5WDSXX:2:1360:3323:21057/3          167     6e-38
  SRR9951919.164855730 A00527:7:H5G5WDSXX:2:2436:26404:27023/3        165     2e-37
  SRR9951919.147386439 A00527:7:H5G5WDSXX:2:2327:17210:25254/3        156     1e-34
  SRR9951919.39263285 A00527:7:H5G5WDSXX:2:1244:20591:28072/1         154     4e-34
  SRR9951918.3105905 A00527:7:H5G5WDSXX:2:1109:14615:6136/3           154     4e-34
  SRR9951918.93925396 A00527:7:H5G5WDSXX:2:1522:12020:33270/1         154     4e-34
  SRR9951919.226317198 A00527:7:H5G5WDSXX:2:1172:27480:5055/3         149     2e-32
  SRR9951918.159958185 A00527:7:H5G5WDSXX:2:2230:8377:21418/1         143     7e-31
  SRR9951918.226772049 A00527:7:H5G5WDSXX:2:2543:27010:28479/1        141     2e-30
  SRR9951918.5094038 A00527:7:H5G5WDSXX:2:1116:22996:10410/1          140     9e-30
  SRR9951919.40424314 A00527:7:H5G5WDSXX:2:1250:7374:9032/1           136     1e-28
  SRR9951919.136433032 A00527:7:H5G5WDSXX:2:2250:16297:16344/3        132     1e-27
  SRR9951919.98703324 A00527:7:H5G5WDSXX:2:1619:5782:24158/1          131     4e-27
  SRR9951918.11185957 A00527:7:H5G5WDSXX:2:1137:29921:26349/1         131     4e-27
  SRR9951918.189086745 A00527:7:H5G5WDSXX:2:2359:11189:35775/1        127     5e-26
  SRR9951919.57926576 A00527:7:H5G5WDSXX:2:1356:5918:7169/1           122     2e-24
  SRR9951919.155441735 A00527:7:H5G5WDSXX:2:2367:27028:13917/1        120     8e-24
  SRR9951919.117770158 A00527:7:H5G5WDSXX:2:2135:15474:9815/1         120     8e-24
  SRR9951919.101983697 A00527:7:H5G5WDSXX:2:1635:27959:5572/1         120     8e-24
  SRR9951918.156173770 A00527:7:H5G5WDSXX:2:2216:12635:28228/1        116     1e-22
  SRR9951918.96816617 A00527:7:H5G5WDSXX:2:1533:17653:1313/1          116     1e-22
  SRR9951919.119579408 A00527:7:H5G5WDSXX:2:2144:32895:5979/1         113     1e-21
  SRR9951918.25988134 A00527:7:H5G5WDSXX:2:1214:13955:2675/3          111     4e-21
  SRR9951918.176552579 A00527:7:H5G5WDSXX:2:2314:22408:6637/3         100     8e-18
  SRR9951918.208072764 A00527:7:H5G5WDSXX:2:2452:2844:16720/3         98.7    3e-17
  SRR9951919.98703324 A00527:7:H5G5WDSXX:2:1619:5782:24158/3          98.7    3e-17
  SRR9951919.94301497 A00527:7:H5G5WDSXX:2:1575:6587:30812/3          96.9    9e-17
  SRR9951919.32981744 A00527:7:H5G5WDSXX:2:1215:7808:5682/1           95.1    3e-16
  SRR9951919.57926576 A00527:7:H5G5WDSXX:2:1356:5918:7169/3           89.7    1e-14
  SRR9951919.195232355 A00527:7:H5G5WDSXX:2:2632:21847:14935/3        89.7    1e-14
  SRR9951918.167303372 A00527:7:H5G5WDSXX:2:2257:15203:3396/3         87.8    5e-14
  SRR9951918.68181079 A00527:7:H5G5WDSXX:2:1408:30083:24752/3         86.0    2e-13
  SRR9951919.195335446 A00527:7:H5G5WDSXX:2:2632:12219:35462/1        84.2    6e-13
  SRR9951919.88296165 A00527:7:H5G5WDSXX:2:1546:20808:18928/1         84.2    6e-13
  SRR9951919.116811214 A00527:7:H5G5WDSXX:2:2130:26268:19993/3        82.4    2e-12
  SRR9951918.86976084 A00527:7:H5G5WDSXX:2:1475:2772:22388/3          80.6    7e-12
  SRR9951918.224319096 A00527:7:H5G5WDSXX:2:2534:25220:33646/1        78.8    2e-11
  SRR9951919.136605390 A00527:7:H5G5WDSXX:2:2251:6433:10410/1         75.2    3e-10
  SRR9951918.86468411 A00527:7:H5G5WDSXX:2:1473:9815:25786/1          71.6    4e-09
  SRR9951919.147454587 A00527:7:H5G5WDSXX:2:2328:14687:1219/3         69.8    1e-08
  SRR9951918.12131815 A00527:7:H5G5WDSXX:2:1141:25292:3709/1          69.8    1e-08
  SRR9951919.67553671 A00527:7:H5G5WDSXX:2:1425:5810:1470/1           64.4    5e-07
  SRR9951918.226772049 A00527:7:H5G5WDSXX:2:2543:27010:28479/3        59.0    2e-05
  SRR9951918.223209485 A00527:7:H5G5WDSXX:2:2530:19009:31657/1        59.0    2e-05
  SRR9951919.227277689 A00527:7:H5G5WDSXX:2:1175:25934:15781/1        55.4    3e-04
  SRR9951918.12131815 A00527:7:H5G5WDSXX:2:1141:25292:3709/3          55.4    3e-04
  SRR9951918.78758653 A00527:7:H5G5WDSXX:2:1446:8757:1908/3           53.6    0.001


Query_3    1    GTGGCACCTTCAGAAGGTCTTAAAGCGCAAGGGTGGTCAGCAGATTCCCGTGTTTAAGCT  60
103776932  145         .....................................................  93
966323000  13   ............................................................  72
919533229  13   ............................................................  72
924649119  11   .......A....................................................  70
783145034  145                        ......................................  108
694331062  17                             ..................................  50
653278179  18   ............................................................  77
633281886  13   ....T........................................-..............  71
824383708  20                   ............................................  63
783146920  145                        ......................................  108
444202993  126  ............................................................  67
661898683  18                        ..T....................................  56
423880651  1                                        ........................  24
355951833  22                              .................................  54
681705588  145                        ..........................A...........  108
167269543  145                                         .....................  125
129597966  145                                         .....................  125
711678354  26   ............................................................  85
441400334  23                                           ....................  42
386666932  145                                 .............................  117
810837089  145                            ..................................  112
401696907  145                                     .........................  121
902994679  116  ............................................................  57
358175982  145                            ..........................A.......  112
952393813  1                                                  ..............  14
520935041  117  ..............T.............................................  58
28709214   24                                                 ..............  37
747934838  26                                                  .............  38
320984852  136  ............................................................  77
305353311  25                                                   ............  36
100123973  34   ............................................................  93
885848181  142  ..........A...........................T.....................  83
568457674  145                                                     .........  137
215263020  34   ............................................................  93
773676339  38                                        .......................  60
251264173  1                                                         .......  7
744666886  40   ............................................................  99
420148747  43   ............................................................  102
113811505  40                                 ..............................  69
113811505  40       ........................................                  1
801063049  17                                                              .  17
154823274  101  ............................................................  42
898404041  99   ............................T...............................  40
736031667  52   ............................................................  111
935208476  53   ............................................................  112
683018273  53   ............................................................  112
662801576  53   ............................................................  112
470047039  92   ............................................................  33
184783304  47   ....................................A.............A.........  106
159214247  60   ............................................................  119
392574955  98   ............................................................  39
750825998  131  ......AT...TT.....A...................T.A...................  72
807564409  80   ............................................................  139
769892832  80   ............................................................  139
321976676  90   ............................................................  31
177343867  145                                             ...A...........A.  129
771702082  78   ............................................................  19
434950924  61   ............................................................  2
585515369  55   .......................................................       1
110531132  92   ......................................................        145
106129305  53   .....................................................         1
685104418  73   ....................................................          22
953209134  85                        .....AA....C...........................  124
                                                 \                          
                                                 |                          
                                                 A
953209134  44   ............................................                  1
495938874  74   ...........................................C...               28
788728064  105  .........................................                     145
159282395  38   ......................................                        1
12131814   108  ......................................                        145
719676345  56   ...................................                           22
487721443  29   .............................                                 1

Query_3    61   CAGCAGGGACACTGGTGATGGAGGAGGACAGGTGATCAGAACGACTCTGCTTTCTCCAAG  120
103776932  92   ............................................................  33
966323000  73   ............................................................  132
919533229  73   ............................................................  132
924649119  71   ............................................................  130
783145034  107  ............................................................  48
694331062  51   ............................................................  110
653278179  78   ............................................................  137
633281886  72   ............................................................  131
824383708  64   ............................................................  123
783146920  107  .....................T......................................  48
444202993  66   ............................................................  7
661898683  57   ............................................................  116
423880651  25   ............................................................  84
355951833  55   ............................................................  114
681705588  107  ....T.......................................................  48
167269543  124  ............................................................  65
129597966  124  ............................................................  65
711678354  86   ............................................................  145
441400334  43   ............................................................  102
386666932  116  ............................................................  57
810837089  111  .............................T..............................  52
401696907  120  .........................................................-..  62
902994679  56   ........................................................      1
358175982  111  .................C..........................................  52
952393813  15   ............................................................  74
520935041  57   .........................................................     1
28709214   38   ............................................................  97
747934838  39   ............................................................  98
320984852  76   ....................................................          25
305353311  37   ............................................................  96
100123973  94   ....................................................          145
885848181  82   ................T....T......................................  23
568457674  136  ............................................................  77
215263020  94   ......T.............................................          145
773676339  61   ............................................................  120
251264173  8    ............................................................  67
744666886  100  ..............................................                145
420148747  103  ...........................................                   145
113811505  70   .......................T....................................  129
801063049  18   ............................................................  77
154823274  41   ........................................                      2
898404041  39   .......................................                       1
736031667  112  ..................................                            145
935208476  113  .................................                             145
683018273  113  .................................                             145
662801576  113  .................................                             145
470047039  32   ................................                              1
184783304  107  ................................A......                       145
159214247  120  ..........................                                    145
691385959  17                  .............................................  61
412068695  145              .....................C..........................  98
174452646  17                  .............................................  61
246244772  145               ...............................................  99
325761091  104      .................T.......T..............................  49
392574955  38   ..................                                            21
5094037    145                      ...................C....................  106
692546988  144                           ...................................  110
148260840  24                     ......--..................................  63
750825998  71   .T..............TT...T.......T..GTT..T...A.............       17
11185956   145                              ................................  114
354889651  145                                ..............................  116
710049250  145                                   ...........................  119
807564409  140  ......                                                        145
769892832  140  ......                                                        145
754106371  145                                    ..........................  120
321976676  30   ....                                                          27
177343867  128  T.T.T.T..A..........T..TT.T.......T.ATTCT.....A.............  69
771702082  18   ..                                                            17
434950924  1    .                                                             1
617035554  1                                                  ..............  14
953209134  125  .....................                                         145
215159929  145                                                     .........  137
576266162  145                                                      ........  138
477143869  1                                                         .......  7
847458120  145                                                        ......  140
740418839  145                                                        ......  140
128639022  1                                                           .....  5
390122002  145                                                           ...  143
635734839  107            ..C...................................              145
                                  \                                         
                                  |                                         
                                  A

Query_3    121  AGTGGCCTCCCCTCCTCACCGGGTCCCTCCAGGGCCTTGA  160
103776932  32   ............................G..           2
966323000  133  .............                             145
919533229  133  .............                             145
924649119  131  ...............                           145
783145034  47   ...............................           17
694331062  111  ...................................       145
653278179  138  ........                                  145
633281886  132  ..............                            145
824383708  124  ......................                    145
783146920  47   ...............................           17
444202993  6    ......                                    1
661898683  117  .............................             145
423880651  85   ........................................  124
355951833  115  ...............................           145
681705588  47   ............................              20
167269543  64   ........................................  25
129597966  64   ........................................  25
441400334  103  ........................................  142
386666932  56   ...............................           26
810837089  51   ..........................T..             23
401696907  61   ...............................T.......   23
358175982  51   ..........................T..             23
952393813  75   ........................................  114
28709214   98   ........................................  137
747934838  99   ........................................  138
305353311  97   ........................................  136
568457674  76   ........................................  37
773676339  121  .........................                 145
251264173  68   ........................................  107
113811505  130  ................                          145
801063049  78   ........................................  117
691385959  62   ........................................  101
412068695  97   ........................................  58
174452646  62   ........................................  101
246244772  98   ...........................-............  60
325761091  48   ...............A..............T..         16
5094037    105  ........................................  66
692546988  109  ........................................  70
148260840  64   .......A................................  103
11185956   113  ........................................  74
354889651  115  ........................................  76
710049250  118  ........................................  79
754106371  119  ........................................  80
177343867  68   ........................A...A.....A.....  29
617035554  15   ........................................  54
215159929  136  ........................................  97
576266162  137  ........................................  98
477143869  8    ........................................  47
847458120  139  ........................................  100
740418839  139  ........................................  100
128639022  6    ........................................  45
390122002  142  ........................................  103
86468410   16    .......................................  54
389012391  14        ..A................................  48
879400363  16             ..............................  45
421094605  145            ..............................  116


Lambda      K        H
   0.634    0.408    0.912 

Gapped
Lambda      K        H
   0.625    0.410    0.780 

Effective search space used: 13373793620000


  Database: SRR9951918_SRR9951919.fa
    Posted date:  Apr 9, 2021  10:36 AM
  Number of letters in database: 141,032,732,720
  Number of sequences in database:  972,639,536


Matrix: blastn matrix 2 -3
Gap Penalties: Existence: 5, Extension: 2
##blastn_Acinonyx_jubatus_DNA_SRR9951918_SRR9951919.fa_COA1.Felis_catus_coa1_ncbi.fa.out
##RAWREAD=SRR9951918_SRR9951919
##query=Felis_catus_coa1_ncbi.fa


BLASTN 2.6.0+


Reference: Stephen F. Altschul, Thomas L. Madden, Alejandro A.
Schaffer, Jinghui Zhang, Zheng Zhang, Webb Miller, and David J.
Lipman (1997), "Gapped BLAST and PSI-BLAST: a new generation of
protein database search programs", Nucleic Acids Res. 25:3389-3402.


Database: SRR9951918_SRR9951919.fa
           972,639,536 sequences; 141,032,732,720 total letters


Query= exon1

Length=85
                                                                      Score     E
Sequences producing significant alignments:                          (Bits)  Value

  SRR9951919.15137842 A00527:7:H5G5WDSXX:2:1106:10710:5822/3          154     2e-34
  SRR9951919.210993476 A00527:7:H5G5WDSXX:2:1122:19072:8249/1         154     2e-34
  SRR9951919.90597598 A00527:7:H5G5WDSXX:2:1557:12961:19241/1         154     2e-34
  SRR9951919.32248499 A00527:7:H5G5WDSXX:2:1211:29107:23093/1         154     2e-34
  SRR9951918.218674009 A00527:7:H5G5WDSXX:2:2514:18403:12132/3        154     2e-34
  SRR9951918.201342637 A00527:7:H5G5WDSXX:2:2428:4598:1846/3          154     2e-34
  SRR9951918.161371883 A00527:7:H5G5WDSXX:2:2235:16315:25645/3        154     2e-34
  SRR9951918.66297862 A00527:7:H5G5WDSXX:2:1401:17354:23030/3         154     2e-34
  SRR9951918.30382346 A00527:7:H5G5WDSXX:2:1229:28709:16235/3         154     2e-34
  SRR9951918.162413549 A00527:7:H5G5WDSXX:2:2239:10601:17284/1        154     2e-34
  SRR9951918.109411083 A00527:7:H5G5WDSXX:2:1578:18973:15123/1        154     2e-34
  SRR9951919.161152094 A00527:7:H5G5WDSXX:2:2418:2446:20290/3         154     2e-34
  SRR9951919.156818004 A00527:7:H5G5WDSXX:2:2374:9905:15515/3         154     2e-34
  SRR9951919.143314194 A00527:7:H5G5WDSXX:2:2307:16631:18302/3        154     2e-34
  SRR9951918.88153693 A00527:7:H5G5WDSXX:2:1502:15176:4351/1          154     2e-34
  SRR9951919.181832945 A00527:7:H5G5WDSXX:2:2543:17906:3630/1         150     2e-33
  SRR9951919.181829526 A00527:7:H5G5WDSXX:2:2543:17978:3035/1         150     2e-33
  SRR9951918.79796682 A00527:7:H5G5WDSXX:2:1449:1316:24846/3          150     2e-33
  SRR9951918.240078347 A00527:7:H5G5WDSXX:2:2615:31213:30091/1        150     2e-33
  SRR9951918.241634328 A00527:7:H5G5WDSXX:2:2621:17210:18709/3        149     7e-33
  SRR9951918.123962640 A00527:7:H5G5WDSXX:2:1652:30364:17566/1        149     7e-33
  SRR9951918.88681121 A00527:7:H5G5WDSXX:2:1504:29794:3897/3          140     4e-30
  SRR9951919.30732352 A00527:7:H5G5WDSXX:2:1204:17300:7122/3          132     5e-28
  SRR9951918.3744524 A00527:7:H5G5WDSXX:2:1111:4924:17065/1           131     2e-27
  SRR9951919.144853535 A00527:7:H5G5WDSXX:2:2315:32732:5447/1         129     6e-27
  SRR9951919.38582582 A00527:7:H5G5WDSXX:2:1241:24514:20181/1         129     6e-27
  SRR9951919.66269797 A00527:7:H5G5WDSXX:2:1418:9561:35117/3          127     2e-26
  SRR9951919.210613061 A00527:7:H5G5WDSXX:2:1120:13684:36338/1        127     2e-26
  SRR9951919.66269797 A00527:7:H5G5WDSXX:2:1418:9561:35117/1          127     2e-26
  SRR9951919.22478217 A00527:7:H5G5WDSXX:2:1141:26060:6981/1          123     3e-25
  SRR9951918.149737811 A00527:7:H5G5WDSXX:2:2170:6433:7748/1          123     3e-25
  SRR9951919.90707994 A00527:7:H5G5WDSXX:2:1558:13440:2440/3          123     3e-25
  SRR9951918.156189004 A00527:7:H5G5WDSXX:2:2216:20175:30201/3        122     1e-24
  SRR9951918.87683232 A00527:7:H5G5WDSXX:2:1478:9986:11584/3          122     1e-24
  SRR9951919.38756713 A00527:7:H5G5WDSXX:2:1242:28782:13980/3         120     3e-24
  SRR9951918.2867760 A00527:7:H5G5WDSXX:2:1108:17409:11099/3          120     3e-24
  SRR9951918.212528874 A00527:7:H5G5WDSXX:2:2468:21160:28056/3        116     4e-23
  SRR9951919.70051957 A00527:7:H5G5WDSXX:2:1436:7464:30452/3          113     5e-22
  SRR9951919.8396721 A00527:7:H5G5WDSXX:2:2657:9227:13964/3           113     5e-22
  SRR9951919.82651919 A00527:7:H5G5WDSXX:2:1519:10610:33708/1         113     5e-22
  SRR9951918.110910186 A00527:7:H5G5WDSXX:2:1606:21079:4742/3         113     5e-22
  SRR9951918.110909512 A00527:7:H5G5WDSXX:2:1606:21187:4648/3         113     5e-22
  SRR9951918.67413660 A00527:7:H5G5WDSXX:2:1405:12002:30514/3         113     5e-22
  SRR9951919.236040005 A00527:7:H5G5WDSXX:2:1226:3938:13228/3         113     5e-22
  SRR9951918.221807544 A00527:7:H5G5WDSXX:2:2525:22028:28401/1        111     2e-21
  SRR9951918.130491618 A00527:7:H5G5WDSXX:2:1676:22697:25801/1        111     2e-21
  SRR9951918.43544728 A00527:7:H5G5WDSXX:2:1276:1434:16031/1          111     2e-21
  SRR9951918.171256357 A00527:7:H5G5WDSXX:2:2271:2862:30937/3         109     6e-21
  SRR9951918.77602277 A00527:7:H5G5WDSXX:2:1441:19352:36135/3         109     6e-21
  SRR9951919.155150035 A00527:7:H5G5WDSXX:2:2365:27688:30812/1        107     2e-20
  SRR9951918.150298177 A00527:7:H5G5WDSXX:2:2172:16089:14105/1        105     7e-20
  SRR9951919.148225700 A00527:7:H5G5WDSXX:2:2331:2510:30201/3         105     7e-20
  SRR9951919.833615 A00527:7:H5G5WDSXX:2:2629:25681:36511/1           102     9e-19
  SRR9951918.214927153 A00527:7:H5G5WDSXX:2:2477:23945:36260/3        102     9e-19
  SRR9951918.145456523 A00527:7:H5G5WDSXX:2:2153:24722:36010/1        102     9e-19
  SRR9951918.133770909 A00527:7:H5G5WDSXX:2:2111:17517:12665/3        100     3e-18
  SRR9951919.81422066 A00527:7:H5G5WDSXX:2:1514:9236:3302/3           100     3e-18
  SRR9951919.140908349 A00527:7:H5G5WDSXX:2:2272:20410:29825/3        98.7    1e-17
  SRR9951919.112148934 A00527:7:H5G5WDSXX:2:2107:30373:20149/3        98.7    1e-17
  SRR9951919.112147338 A00527:7:H5G5WDSXX:2:2107:29649:19867/3        98.7    1e-17
  SRR9951919.185855596 A00527:7:H5G5WDSXX:2:2562:28791:32628/3        96.9    4e-17
  SRR9951918.83834569 A00527:7:H5G5WDSXX:2:1464:5918:2315/1           96.9    4e-17
  SRR9951919.185145966 A00527:7:H5G5WDSXX:2:2559:8115:12602/3         95.1    1e-16
  SRR9951919.40404299 A00527:7:H5G5WDSXX:2:1250:11605:5619/3          93.3    5e-16
  SRR9951918.190478609 A00527:7:H5G5WDSXX:2:2365:30924:4288/3         93.3    5e-16
  SRR9951919.239330877 A00527:7:H5G5WDSXX:2:1236:8820:31923/3         93.3    5e-16
  SRR9951919.183392654 A00527:7:H5G5WDSXX:2:2550:5032:25645/3         93.3    5e-16
  SRR9951919.203609959 A00527:7:H5G5WDSXX:2:2673:5457:29136/1         91.5    2e-15
  SRR9951919.20404943 A00527:7:H5G5WDSXX:2:1131:13530:10269/1         91.5    2e-15
  SRR9951918.241857430 A00527:7:H5G5WDSXX:2:2622:6479:11647/3         91.5    2e-15
  SRR9951918.136157520 A00527:7:H5G5WDSXX:2:2120:7952:4711/3          91.5    2e-15
  SRR9951918.2867760 A00527:7:H5G5WDSXX:2:1108:17409:11099/1          91.5    2e-15
  SRR9951918.229628975 A00527:7:H5G5WDSXX:2:2554:26033:4836/1         89.7    6e-15
  SRR9951919.224603127 A00527:7:H5G5WDSXX:2:1166:13657:13839/1        87.8    2e-14
  SRR9951918.204726711 A00527:7:H5G5WDSXX:2:2440:32768:13150/3        86.0    7e-14
  SRR9951918.54883426 A00527:7:H5G5WDSXX:2:1338:15365:31767/1         86.0    7e-14
  SRR9951918.221807544 A00527:7:H5G5WDSXX:2:2525:22028:28401/3        84.2    2e-13
  SRR9951919.145048725 A00527:7:H5G5WDSXX:2:2316:10221:3975/1         82.4    8e-13
  SRR9951918.57450681 A00527:7:H5G5WDSXX:2:1347:13865:30545/1         78.8    1e-11
  SRR9951918.16194117 A00527:7:H5G5WDSXX:2:1155:13512:24236/1         78.8    1e-11
  SRR9951918.67413660 A00527:7:H5G5WDSXX:2:1405:12002:30514/1         77.0    4e-11
  SRR9951918.866602 A00527:7:H5G5WDSXX:2:2678:25554:30499/1           77.0    4e-11
  SRR9951919.17690243 A00527:7:H5G5WDSXX:2:1118:3676:17409/3          75.2    1e-10
  SRR9951919.10017159 A00527:7:H5G5WDSXX:2:2663:26350:11584/3         75.2    1e-10
  SRR9951918.155128286 A00527:7:H5G5WDSXX:2:2212:19090:34929/3        75.2    1e-10
  SRR9951918.48181372 A00527:7:H5G5WDSXX:2:1315:1850:16188/3          75.2    1e-10
  SRR9951918.27172331 A00527:7:H5G5WDSXX:2:1218:1940:8891/1           75.2    1e-10
  SRR9951918.178728398 A00527:7:H5G5WDSXX:2:2322:20202:7326/3         71.6    2e-09
  SRR9951918.29928230 A00527:7:H5G5WDSXX:2:1227:30337:31140/3         71.6    2e-09
  SRR9951919.214006654 A00527:7:H5G5WDSXX:2:1131:14733:32330/1        69.8    5e-09
  SRR9951919.1632405 A00527:7:H5G5WDSXX:2:2632:32931:36385/1          69.8    5e-09
  SRR9951918.178857610 A00527:7:H5G5WDSXX:2:2322:10782:24580/3        68.0    2e-08
  SRR9951918.69848366 A00527:7:H5G5WDSXX:2:1414:13367:26459/1         66.2    6e-08
  SRR9951918.190023877 A00527:7:H5G5WDSXX:2:2363:7066:15796/1         64.4    2e-07
  SRR9951918.138906884 A00527:7:H5G5WDSXX:2:2130:10963:5760/1         64.4    2e-07
  SRR9951919.181832945 A00527:7:H5G5WDSXX:2:2543:17906:3630/3         64.4    2e-07
  SRR9951919.181829526 A00527:7:H5G5WDSXX:2:2543:17978:3035/3         64.4    2e-07
  SRR9951918.79916656 A00527:7:H5G5WDSXX:2:1450:10022:3912/1          64.4    2e-07
  SRR9951919.235893639 A00527:7:H5G5WDSXX:2:1225:29261:32377/1        60.8    3e-06
  SRR9951919.122240178 A00527:7:H5G5WDSXX:2:2157:16758:7842/1         60.8    3e-06
  SRR9951919.62971870 A00527:7:H5G5WDSXX:2:1402:21630:30780/1         60.8    3e-06
  SRR9951918.85347706 A00527:7:H5G5WDSXX:2:1469:26675:20541/3         60.8    3e-06
  SRR9951918.136157520 A00527:7:H5G5WDSXX:2:2120:7952:4711/1          60.8    3e-06
  SRR9951919.82651919 A00527:7:H5G5WDSXX:2:1519:10610:33708/3         59.0    1e-05
  SRR9951919.53034059 A00527:7:H5G5WDSXX:2:1333:26250:8124/3          57.2    3e-05
  SRR9951918.205966966 A00527:7:H5G5WDSXX:2:2444:6379:30107/3         57.2    3e-05
  SRR9951919.30642399 A00527:7:H5G5WDSXX:2:1203:20889:26960/3         55.4    1e-04
  SRR9951919.123161166 A00527:7:H5G5WDSXX:2:2161:20473:29058/1        55.4    1e-04
  SRR9951918.120703591 A00527:7:H5G5WDSXX:2:1640:5195:31125/3         55.4    1e-04
  SRR9951918.75555669 A00527:7:H5G5WDSXX:2:1434:24858:29168/3         55.4    1e-04
  SRR9951919.167073602 A00527:7:H5G5WDSXX:2:2447:7726:19257/1         51.8    0.001
  SRR9951919.123531021 A00527:7:H5G5WDSXX:2:2163:27642:24596/1        51.8    0.001
  SRR9951918.237006678 A00527:7:H5G5WDSXX:2:2604:4336:11569/3         51.8    0.001


Query_1    1    ATGCCATTGCCTCTGGGGAAACTGGTCCTTCTTTCCAGTGTGGTGGCCAGTGGGAGCTGC  60
910420400  87   ............................................................  28
863116150  44   ............................................................  103
742720272  44   ............................................................  103
684371173  134  ............................................................  75
627636799  29   ............................................................  88
610305427  142  ............................................................  83
570334673  111  ............................................................  52
475260652  99   ............................................................  40
439345136  129  ............................................................  70
328216455  47   ............................................................  106
275213989  144  ............................................................  85
181079668  91   ............................................................  32
168645812  128  ............................................................  69
155142002  128  ............................................................  69
88153692   50   ............................................................  109
833955619  145    ..........................................................  88
833952200  145    ..........................................................  88
488759472  83   ............................................................  24
405881253  25     ..........................................................  82
650597118  123  ..........................................A.................  64
289765546  22      .........................................................  78
497643911  145         .....................................................  93
926014910  73   ............................................................  14
3744523    145               ...............................................  99
796976209  23                 ..............................................  68
690705256  92   ............................................................  33
961552355  3       .........................................................  59
862735735  93   ............................................................  34
718392471  90      .........................................................  34
674600891  91   ............................................................  32
315540717  91   ............................................................  32
102535802  1                  ....................................A.........  46
565151794  1                      ..........................................  42
496646022  145          ..........T...........A....................A....A...  94
934039271  66   ............................................................  7
411830550  80   ............................................................  139
621491664  82   ............................................................  141
965334515  46   ......................G....T..T..........A....T............T  105
903679279  28   ......................G....T..T..........A....T............T  87
734774593  145                         .....................................  109
519872976  61   ......................G....T..T..........A....T............T  120
519872302  61   ......................G....T..T..........A....T............T  120
476376450  59   ......................G....T..T..........A....T............T  118
255967579  136  ......................G....T..T..........A....T............T  77
387610450  145                       ...............T.......................  107
296294524  24                        .......................................  62
43544727   88   .......G...........................................-........  30
580219147  81   ......................G....T..T..........A....T............T  22
486565067  110  ...A..................G....T..T..........A....T............T  51
807272709  94   ......................G....T..T..........T....T............T  35
316101083  83   ..........................................................    26
160053508  78   ......................G....T..T..........A....T............T  19
652956289  70   ......................G....T..T..........A....T............T  129
623889943  90   ........................................................      145
311259429  70   ......................G....T..T..........A....T............T  129
542733699  1                                  ..............................  30
93249874   1                                  ..............................  30
152736157  1            ..............G....T..T..........A....T............T  52
123976742  54   ......................................................        1
123975146  54   ......................................................        1
205783170  73   ......................G....T..T..........A....T............T  14
83834568   95   ......................G....T..T..........A....T............T  36
205073540  1                                     ...........................  27
935686857  95   ...................................................           145
599441399  19                                     ..........................  44
267315150  2                                      ..........................  27
203320228  19                                     ..........................  44
855732633  91   ......................................................        145
                                  \                                         
                                  |                                         
                                  G
672527617  91   ......................................................        145
                                  \                                         
                                  |                                         
                                  G
650820220  1                ..........G....T..T..........A....T............T  48
545120310  96   ..................................................            145
2867759    145                                     .........................  121
395431881  15              ...T.......G....T..T..........A....T............T  63
876725801  25                                        .......................  47
613689501  78   ......................G....T..T..........A....T............T  137
54883425   99   ...............................................               145
630770334  100  ..............................................                145
797171399  18                                    ....T....-.................  43
57450680   24                                             ..................  41
16194116   67   ..........................................T...                22
67413659   145                         ....T..T..........A....T............T  109
866601     87   ......................G....T..T..........A....T...........    145
                                           \                                
                                           |                                
                                           T
912972801  1                                             ...................  19
905299717  54   ......................G....T..T..........A....T.......        1
564091076  54   ......................G....T..T..........A....T.......        1
457144162  1                                                ................  16
27172330   64   ........................................A.TGT......           14
587691188  3                                   ..........A....T............T  31
438891020  145                                                ..............  132
866129328  16                                   .........A....T............T  43
653755079  95   ......................G....T..T..........A....T....           145
587820400  1                  .....................................           37
69848365   25                                     .......A....T............T  50
355826783  23                                      ......A....T............T  47
304709790  23                                                  ..T..........  35
201760519  111  ...................................                           145
201757100  111  ...................................                           145
79916655   66   ......................G....T..T..........A...                 22
888016313  113  .................................                             145
774362852  103  ......................G....T..T..........                     143
715094544  113  .................................                             145
494310496  2                                         ....A....T............T  24
301960426  145                                                      ........  138
94479727   114  ................................                              145
948316617  145                                                        ......  140
614929756  115  ...............................                               145
925924957  42   ......................G....--.T..........A..                  1
775283840  145                                            ....T............T  128
529666381  1                                         ....A....T............T  23
484518459  143                                            ....T............T  126
819196276  118  ............................                                  145
775653695  26                                               ..T............T  41
645969468  143                                            ....T............T  126

Query_1    61   ACCCTTATATATTACCTTATACGAA  85
910420400  27   .........................  3
863116150  104  .........................  128
742720272  104  .........................  128
684371173  74   .........................  50
627636799  89   .........................  113
610305427  82   .........................  58
570334673  51   .........................  27
475260652  39   .........................  15
439345136  69   .........................  45
328216455  107  .........................  131
275213989  84   .........................  60
181079668  31   .........................  7
168645812  68   .........................  44
155142002  68   .........................  44
88153692   110  .........................  134
833955619  87   .........................  63
833952200  87   .........................  63
488759472  23   .......................    1
405881253  83   .........................  107
650597118  63   .........................  39
289765546  79   .........................  103
497643911  92   ........................   69
926014910  13   .............              1
3744523    98   .........................  74
796976209  69   .........................  93
690705256  32   ..........C.G...           17
961552355  60   .............              72
862735735  33   ..........                 24
718392471  33   .............              21
674600891  31   ........                   24
315540717  31   ........                   24
102535802  47   .........................  71
565151794  43   .........................  67
496646022  93   .........................  69
934039271  6    ......                     1
411830550  140  ......                     145
621491664  142  ....                       145
965334515  106  G......C..............A..  130
903679279  88   G......C..............A..  112
734774593  108  .........................  84
519872976  121  G......C..............A..  145
519872302  121  G......C..............A..  145
476376450  119  G......C..............A..  143
255967579  76   G......C..............A..  52
387610450  106  .........................  82
296294524  63   ......................A..  87
43544727   29   ........                   22
580219147  21   G......C............       2
486565067  50   G......C..............A..  26
807272709  34   G......C...........        16
160053508  18   G......C..........         1
652956289  130  G......C........           145
311259429  130  G......C........           145
542733699  31   .........................  55
93249874   31   .........................  55
152736157  53   G......C..............A..  77
205783170  13   G......C.....              1
83834568   35   G......C.....              23
205073540  28   .........................  52
599441399  45   .........................  69
267315150  28   .........................  52
203320228  45   .........................  69
650820220  49   G......C..............A..  73
2867759    120  .........................  96
395431881  64   G......C..............A..  88
876725801  48   .........................  72
613689501  138  G.A....                    144
797171399  44   .........................  68
57450680   42   .........................  66
67413659   108  G......C..............A..  84
912972801  20   .................A.......  44
457144162  17   .........................  41
587691188  32   G......C..............A..  56
438891020  131  .........................  107
866129328  44   G......C..............A..  68
69848365   51   G......C..............A..  75
355826783  48   G......C..............A..  72
304709790  36   .........................  60
494310496  25   G......C..............A..  49
301960426  137  .........................  113
948316617  139  .........................  115
775283840  127  G......C..............A..  103
529666381  24   G......C........G.....A..  48
484518459  125  G......C..............A..  101
775653695  42   G......C..............A..  66
645969468  125  G......C..T...........A..  101


Lambda      K        H
   0.634    0.408    0.912 

Gapped
Lambda      K        H
   0.625    0.410    0.780 

Effective search space used: 5506112413296


Query= exon2

Length=148
                                                                      Score     E
Sequences producing significant alignments:                          (Bits)  Value

  SRR9951919.203720071 A00527:7:H5G5WDSXX:2:2674:4047:13855/3         228     2e-56
  SRR9951919.166306564 A00527:7:H5G5WDSXX:2:2443:10637:28839/3        221     3e-54
  SRR9951919.184182110 A00527:7:H5G5WDSXX:2:2554:32786:21230/3        212     2e-51
  SRR9951919.213436294 A00527:7:H5G5WDSXX:2:1130:22516:2002/1         208     2e-50
  SRR9951918.173997834 A00527:7:H5G5WDSXX:2:2304:2700:24173/3         206     6e-50
  SRR9951918.198247280 A00527:7:H5G5WDSXX:2:2416:18774:25989/3        205     2e-49
  SRR9951918.144120364 A00527:7:H5G5WDSXX:2:2149:28293:5525/1         199     1e-47
  SRR9951918.205403419 A00527:7:H5G5WDSXX:2:2442:11053:28995/1        196     1e-46
  SRR9951919.178161795 A00527:7:H5G5WDSXX:2:2525:30038:6042/1         194     4e-46
  SRR9951919.22353640 A00527:7:H5G5WDSXX:2:1140:27751:21433/1         194     4e-46
  SRR9951918.177516277 A00527:7:H5G5WDSXX:2:2317:4435:26146/1         194     4e-46
  SRR9951918.166331839 A00527:7:H5G5WDSXX:2:2253:31774:21512/3        192     1e-45
  SRR9951918.104418294 A00527:7:H5G5WDSXX:2:1559:15112:31955/3        192     1e-45
  SRR9951918.78145338 A00527:7:H5G5WDSXX:2:1443:31638:32988/1         192     1e-45
  SRR9951918.14268374 A00527:7:H5G5WDSXX:2:1148:31548:27070/3         190     5e-45
  SRR9951918.7173912 A00527:7:H5G5WDSXX:2:1123:10230:21527/3          190     5e-45
  SRR9951918.212591671 A00527:7:H5G5WDSXX:2:2468:18267:36479/1        190     5e-45
  SRR9951918.239928576 A00527:7:H5G5WDSXX:2:2615:13892:10426/3        188     2e-44
  SRR9951919.236330652 A00527:7:H5G5WDSXX:2:1227:21739:10708/3        181     3e-42
  SRR9951919.158487288 A00527:7:H5G5WDSXX:2:2405:13485:9815/1         179     9e-42
  SRR9951919.15949553 A00527:7:H5G5WDSXX:2:1110:4083:5212/3           172     1e-39
  SRR9951919.3894109 A00527:7:H5G5WDSXX:2:2641:10257:5071/1           170     5e-39
  SRR9951919.21383793 A00527:7:H5G5WDSXX:2:1135:6470:34053/1          167     6e-38
  SRR9951919.91198549 A00527:7:H5G5WDSXX:2:1560:29170:16282/3         165     2e-37
  SRR9951918.147506546 A00527:7:H5G5WDSXX:2:2161:22516:18317/3        158     3e-35
  SRR9951918.168595577 A00527:7:H5G5WDSXX:2:2261:10872:31031/1        158     3e-35
  SRR9951919.142757411 A00527:7:H5G5WDSXX:2:2304:19063:24549/1        154     4e-34
  SRR9951918.192540953 A00527:7:H5G5WDSXX:2:2372:15628:34068/3        140     8e-30
  SRR9951919.218577940 A00527:7:H5G5WDSXX:2:1146:29595:25692/1        134     3e-28
  SRR9951919.163775564 A00527:7:H5G5WDSXX:2:2431:22968:16783/1        134     3e-28
  SRR9951918.242168182 A00527:7:H5G5WDSXX:2:2623:23637:15718/1        129     1e-26
  SRR9951919.117655107 A00527:7:H5G5WDSXX:2:2134:29649:25441/3        129     1e-26
  SRR9951918.109896682 A00527:7:H5G5WDSXX:2:1602:17372:10629/3        127     5e-26
  SRR9951918.158809556 A00527:7:H5G5WDSXX:2:2226:2148:14763/3         122     2e-24
  SRR9951919.10975523 A00527:7:H5G5WDSXX:2:2666:26268:32518/3         118     3e-23
  SRR9951919.10975523 A00527:7:H5G5WDSXX:2:2666:26268:32518/1         118     3e-23
  SRR9951918.866602 A00527:7:H5G5WDSXX:2:2678:25554:30499/3           118     3e-23
  SRR9951918.115991686 A00527:7:H5G5WDSXX:2:1624:21395:11021/1        113     1e-21
  SRR9951919.121426432 A00527:7:H5G5WDSXX:2:2153:31611:8140/3         111     4e-21
  SRR9951919.152354447 A00527:7:H5G5WDSXX:2:2352:1624:2863/1          105     2e-19
  SRR9951918.186697926 A00527:7:H5G5WDSXX:2:2351:16794:11631/3        105     2e-19
  SRR9951918.187623763 A00527:7:H5G5WDSXX:2:2354:31385:24095/3        104     6e-19
  SRR9951919.102106069 A00527:7:H5G5WDSXX:2:1635:7672:26490/3         102     2e-18
  SRR9951918.195432553 A00527:7:H5G5WDSXX:2:2406:31711:9846/3         100     7e-18
  SRR9951919.15969353 A00527:7:H5G5WDSXX:2:1110:2112:8782/3           98.7    2e-17
  SRR9951918.51441219 A00527:7:H5G5WDSXX:2:1326:16179:30545/1         98.7    2e-17
  SRR9951919.71446220 A00527:7:H5G5WDSXX:2:1443:15483:15812/3         96.9    8e-17
  SRR9951918.155493478 A00527:7:H5G5WDSXX:2:2214:25355:11021/3        96.9    8e-17
  SRR9951919.125027773 A00527:7:H5G5WDSXX:2:2171:15555:23171/1        95.1    3e-16
  SRR9951919.104621463 A00527:7:H5G5WDSXX:2:1647:4734:24815/1         95.1    3e-16
  SRR9951918.237006678 A00527:7:H5G5WDSXX:2:2604:4336:11569/3         95.1    3e-16
  SRR9951918.96179790 A00527:7:H5G5WDSXX:2:1530:28393:29371/3         95.1    3e-16
  SRR9951918.85347706 A00527:7:H5G5WDSXX:2:1469:26675:20541/3         95.1    3e-16
  SRR9951918.75555669 A00527:7:H5G5WDSXX:2:1434:24858:29168/3         95.1    3e-16
  SRR9951918.204726711 A00527:7:H5G5WDSXX:2:2440:32768:13150/1        95.1    3e-16
  SRR9951918.139176065 A00527:7:H5G5WDSXX:2:2131:28926:5306/1         95.1    3e-16
  SRR9951918.115991686 A00527:7:H5G5WDSXX:2:1624:21395:11021/3        93.3    1e-15
  SRR9951918.205798594 A00527:7:H5G5WDSXX:2:2444:31702:8202/1         93.3    1e-15
  SRR9951918.106318961 A00527:7:H5G5WDSXX:2:1566:4453:29465/1         93.3    1e-15
  SRR9951919.80536790 A00527:7:H5G5WDSXX:2:1509:16559:28729/3         93.3    1e-15
  SRR9951919.187101102 A00527:7:H5G5WDSXX:2:2569:11342:9142/1         91.5    4e-15
  SRR9951919.123161166 A00527:7:H5G5WDSXX:2:2161:20473:29058/1        91.5    4e-15
  SRR9951919.70051957 A00527:7:H5G5WDSXX:2:1436:7464:30452/1          91.5    4e-15
  SRR9951918.131972094 A00527:7:H5G5WDSXX:2:2104:22824:21418/1        91.5    4e-15
  SRR9951919.237852252 A00527:7:H5G5WDSXX:2:1232:1570:5525/3          91.5    4e-15
  SRR9951919.68850055 A00527:7:H5G5WDSXX:2:1431:26666:6370/1          89.7    1e-14
  SRR9951918.178728398 A00527:7:H5G5WDSXX:2:2322:20202:7326/3         89.7    1e-14
  SRR9951918.120703591 A00527:7:H5G5WDSXX:2:1640:5195:31125/3         89.7    1e-14
  SRR9951918.178728398 A00527:7:H5G5WDSXX:2:2322:20202:7326/1         89.7    1e-14
  SRR9951919.208536067 A00527:7:H5G5WDSXX:2:1114:7184:10770/3         89.7    1e-14
  SRR9951919.173005261 A00527:7:H5G5WDSXX:2:2477:1696:4460/3          89.7    1e-14
  SRR9951919.123531021 A00527:7:H5G5WDSXX:2:2163:27642:24596/1        87.8    4e-14
  SRR9951919.214006654 A00527:7:H5G5WDSXX:2:1131:14733:32330/1        86.0    2e-13
  SRR9951918.227010661 A00527:7:H5G5WDSXX:2:2544:6470:23563/3         86.0    2e-13
  SRR9951919.226590984 A00527:7:H5G5WDSXX:2:1173:19217:2738/3         86.0    2e-13
  SRR9951918.170264035 A00527:7:H5G5WDSXX:2:2268:32063:2816/1         84.2    5e-13
  SRR9951918.129330443 A00527:7:H5G5WDSXX:2:1672:14055:9893/1         84.2    5e-13
  SRR9951918.241857430 A00527:7:H5G5WDSXX:2:2622:6479:11647/3         82.4    2e-12
  SRR9951918.131821115 A00527:7:H5G5WDSXX:2:2103:20645:36526/3        82.4    2e-12
  SRR9951918.190023877 A00527:7:H5G5WDSXX:2:2363:7066:15796/1         82.4    2e-12
  SRR9951918.69848366 A00527:7:H5G5WDSXX:2:1414:13367:26459/1         82.4    2e-12
  SRR9951919.242819629 A00527:7:H5G5WDSXX:2:1248:24334:1517/1         78.8    2e-11
  SRR9951919.140908349 A00527:7:H5G5WDSXX:2:2272:20410:29825/3        78.8    2e-11
  SRR9951918.62530930 A00527:7:H5G5WDSXX:2:1365:26784:27712/1         78.8    2e-11
  SRR9951919.198501847 A00527:7:H5G5WDSXX:2:2648:23918:11005/1        75.2    3e-10
  SRR9951918.168595577 A00527:7:H5G5WDSXX:2:2261:10872:31031/3        75.2    3e-10
  SRR9951918.89070487 A00527:7:H5G5WDSXX:2:1505:4562:20040/3          75.2    3e-10
  SRR9951918.91170779 A00527:7:H5G5WDSXX:2:1513:16233:7686/1          71.6    3e-09
  SRR9951918.67413660 A00527:7:H5G5WDSXX:2:1405:12002:30514/1         71.6    3e-09
  SRR9951918.229628975 A00527:7:H5G5WDSXX:2:2554:26033:4836/1         68.0    4e-08
  SRR9951919.104621463 A00527:7:H5G5WDSXX:2:1647:4734:24815/3         64.4    5e-07
  SRR9951918.242168182 A00527:7:H5G5WDSXX:2:2623:23637:15718/3        62.6    2e-06
  SRR9951918.49482638 A00527:7:H5G5WDSXX:2:1319:25039:36808/3         62.6    2e-06
  SRR9951918.184992517 A00527:7:H5G5WDSXX:2:2345:7518:4022/1          62.6    2e-06
  SRR9951919.242819629 A00527:7:H5G5WDSXX:2:1248:24334:1517/3         62.6    2e-06
  SRR9951919.236040005 A00527:7:H5G5WDSXX:2:1226:3938:13228/3         62.6    2e-06
  SRR9951919.175241408 A00527:7:H5G5WDSXX:2:2510:30047:27884/1        60.8    6e-06
  SRR9951918.32916996 A00527:7:H5G5WDSXX:2:1238:17047:12320/1         60.8    6e-06
  SRR9951919.92574359 A00527:7:H5G5WDSXX:2:1567:31837:6872/1          59.0    2e-05
  SRR9951919.89537170 A00527:7:H5G5WDSXX:2:1552:18358:15154/1         57.2    7e-05
  SRR9951918.76622102 A00527:7:H5G5WDSXX:2:1438:24071:20008/1         57.2    7e-05
  SRR9951918.176239133 A00527:7:H5G5WDSXX:2:2313:17806:1141/3         55.4    3e-04
  SRR9951919.163775564 A00527:7:H5G5WDSXX:2:2431:22968:16783/3        53.6    9e-04
  SRR9951918.212256982 A00527:7:H5G5WDSXX:2:2467:18403:27571/3        51.8    0.003


Query_2    1    AAGCTTTTTCCAGGGCTTCTTATTACCAGCTCGCATTGGAGCAGCTGCACAGCTACCCCG  60
223647645  4    ...................C......T....A............................  63
186234138  1           ............C......T....A............................  53
204109684  130  ...................C......T....A............................  71
865558968  145                .....C......T....A............................  100
582960624  19   ...................C......T....A............................  78
607210070  20   ...................C......T....A............................  79
309923270  23             .........C......T....A............................  72
371206325  145                          ..T....A............................  110
830284469  143                             ....A............................  111
674476314  18                              ....A............................  50
343319183  23           ..T........C......T....A............................  74
575294629  145        .............C......T....A............................  92
513381084  27   ...................C......T....A............................  86
78145337   145                              ...A............................  114
423231164  139                                  ............................  112
416136702  2                                    ............................  29
378394577  134  ...................C......T....A............................  75
648891366  112  ...................C......T....A............................  53
256258226  1                                         .......................  23
810609962  39   ...................C......T....A............................  98
911232111  1                     ..C......T....A............................  43
656016783  125  ...................C......T....A............................  66
673506467  46   ...................C......T....A............................  105
103026357  47   ...................C......T....A............................  106
556469336  51   ...................C......T....A............................  110
334398483  51   ...................C......T....A............................  110
794880085  53   ...................C......T....A............................  112
601503743  87   ...................C......T....A............................  28
870700614  98   ...................C......T....A............................  39
567772346  144  .........T.........C......G....G.T...................C....T.  84
                          \                                                 
                          |                                                 
                          T
906258081  1                                ...A............................  32
663098197  91                               ...A............................  60
409829392  145         ..T.........C......G....G.T...................C....T.  93
281794592  73   ........-..........C......T....A............................  131
804477121  22             .........C......G....G.T...................C....T.  71
595660716  80   ...................C......T....A............................  139
596586553  21   .........T.........C......G....G.T...................C....T.  81
                      \                                                     
                      |                                                     
                      A
113933877  16   .........T.........C......G....G.T...................C....T.  76
                          \                                                 
                          |                                                 
                          T
911251911  1              .........C.C....G....G.T.G.................C....T.  50
51441218   141  .........T.........C......G....G.T...................C....T.  81
                          \                                                 
                          |                                                 
                          T
777150447  116  .........T.........C......G....G.T...................C....T.  56
                          \                                                 
                          |                                                 
                          T
645969468  100  .........T.........C......G....G.T...................C....T.  40
                          \                                                 
                          |                                                 
                          T
505142580  60   ...................C......T....A............................  1
494310496  50   .........T.........C......G....G.T...................C....T.  110
                          \                                                 
                          |                                                 
                          T
484518459  100  .........T.........C......G....G.T...................C....T.  40
                          \                                                 
                          |                                                 
                          T
370529617  126      .....T.........C......G....G.T...................C....T.  71
304978971  43   .........T.........C......G....G.T...................C....T.  103
                          \                                                 
                          |                                                 
                          T
371601500  22                               ...G.T...................C....T.  53
272121867  130  .........T.........C......G....G.T...................C....T.  69
                        \                                                   
                        |                                                   
                       CT
92364598   145                              ...G.T...................C....T.  114
839223776  115  .........T.........C......G....G.T...................C.-....  56
                          \                                                 
                          |                                                 
                          T
775283840  102  .........T.........C......G....G.T...................C....T.  42
                          \                                                 
                          |                                                 
                          T
722174631  143                                    ...................C....T.  118
297775000  21                                     ...................C....T.  46
257779826  88   ...................C......T....A..........................    145
720972729  46   .........T.........C......G....G.TC..................C....T.  106
                          \                                                 
                          |                                                 
                          T
587691188  57   .........T.........C......G....G.G...................C....T.  117
                          \                                                 
                          |                                                 
                          T
529666381  49   .........T.........C..G...G....G.T...................C....T.  109
                          \                                                 
                          |                                                 
                          T
344531304  114  .........T.........C......G....G.T...................C....T.  54
                          \                                                 
                          |                                                 
                          T
228463641  89   ...................C......T....A.........................     145
192932835  90   .........T.........C..G...G....G.T...................C....T.  30
                          \                                                 
                          |                                                 
                          T
775653695  67   .........T.........C......G....G.T...................C....T.  127
                          \                                                 
                          |                                                 
                          T
866129328  69   .........T.........C......G....G.T...................C....T.  129
                          \                                                 
                          |                                                 
                          T
635973451  121  .........TT........C......G....G.T...................C....T.  61
                            \                                               
                            |                                               
                            A
246518558  1                                         ................C....T.  23
336066941  29                                         ...............C....T.  50
650820220  74   .........T.........C......G....G.T...................C....T.  134
                          \                                                 
                          |                                                 
                          T
540783905  53   ...................C......T....A.....................         1
355826783  73   .........T.........C......G....G.T...................C....T.  133
                          \                                                 
                          |                                                 
                          T
69848365   76   .........T.........C......G....G.T...................C....T.  136
                          \                                                 
                          |                                                 
                          T
152736157  78   .........T.........C......G....G.T...................C....T.  138
                          \                                                 
                          |                                                 
                          T
498033277  50                                      ..................C....T.  74
67413659   83   .........T.........C......G....G.T...................C....    25
                          \                                                 
                          |                                                 
                          T
395431881  89   .........T.........C......G....G.T...................C..      145
                          \                                                 
                          |                                                 
                          T
116449271  103  ...................C......T....A...........                   145
651130972  104  ...................C......T....A..........                    145
458445428  98   .....A....A........A......T....A...............               144
270803902  104  ...................C......T....A..........                    145
255967579  51   .........T.........C......G....G.T................            1
                          \                                                 
                          |                                                 
                          T
32916995   105  ...................C......T....A.........                     145
585201923  64   ...................C......T....A..TG..C...T...C..AT....       10
585201923  1                         .....T....A.......................       34
183703138  109  ...................C......T....A.....                         145
621219772  109  ...................C......T....A....                          144

Query_2    61   AGGCCCTGGCGGCTCTGGGCCCTCCGCTTTTGTCCATTAGCTCCACCTCACCGACAAGTA  120
223647645  64   ...................................................---......  120
186234138  54   ...................................................---......  110
204109684  70   ...................................................---......  14
865558968  99   ...................................................---......  43
582960624  79   ...................................................---......  135
607210070  80   ...................................................---......  136
309923270  73   ...................................................---......  129
371206325  109  ...................................................---......  53
830284469  110  ...................................................---......  54
674476314  51   ...................................................---......  107
343319183  75   ...................................................---......  131
575294629  91   ...................................................---......  35
513381084  87   ...................................................---......  143
78145337   113  ...................................................---......  57
423231164  111  ...................................................---......  55
416136702  30   ...................................................---......  86
378394577  74   .....................................................         22
648891366  52   ....................................................          1
256258226  24   ...................................................---......  80
810609962  99   ...............................................               145
911232111  44   ...................................................---......  100
656016783  65   ..........................................                    24
673506467  106  ........................................                      145
103026357  107  .......................................                       145
556469336  111  ...................................                           145
334398483  111  ...................................                           145
794880085  113  .................................                             145
601503743  27   .........................                                     3
870700614  38   ......................                                        17
815898238  145     ................................................---......  92
407971088  145        .............................................---......  95
129482915  145        .............................................---......  95
518859472  1           ............................................---......  50
567772346  83   ..T......AA......T..A....T..AACA....C..T..A...T....TA.......  23
                                            \                               
                                            |                               
                                            C
906258081  33   ....................................                          68
663098197  59   ....................................                          24
409829392  92   ..T......AA......T..A....T..AACA....C..T..A...T....TA.......  32
                                            \                               
                                            |                               
                                            C
281794592  132  ..............                                                145
133254240  1                    ...................................---......  41
804477121  72   ..T......AA......T..A....T..AACA....C..T..A...T....TA.......  132
                                            \                               
                                            |                               
                                            C
595660716  140  ......                                                        145
596586553  82   ..T......AA......T..A....T..AACA....C..T..A...T....TA.......  142
                                            \                               
                                            |                               
                                            C
113933877  77   ..T......AA......T..A....T..AACA....C.CT..A...T....TA.......  137
                                            \                               
                                            |                               
                                            C
604395343  91                      ...C.............................---.....  54
911251911  51   ..T......AA......T..A....T..AACA....C..T..A...T....TA.......  111
                                            \                               
                                            |                               
                                            C
51441218   80   ..T......AA......T..A....T..AACA....C..T..A...T....TA......   21
                                            \                               
                                            |                               
                                            C
966728778  1                            ............................---.....  33
564456268  91                      ...C............................---.....C  54
777150447  55   ..T......AA......T..A....T..                                  28
756744137  145                           ...........................---.....  114
645969468  39   ..T......AA......T..A....T..                                  12
494310496  111  ..T......AA......T..A....T..                                  138
484518459  39   ..T......AA......T..A....T..                                  12
370529617  70   ..T......AA......T..A....T..AACA....C..T..A...T.....          18
                                            \                               
                                            |                               
                                            C
304978971  104  ..T......AA......T..A....T..                                  131
524954476  145                          ............................---.....  113
371601500  54   ..T......AA......T..A....T..AACA....C..T..A...T....TA.......  114
                                            \                               
                                            |                               
                                            C
272121867  68   ..T......AA......T..A....T..                                  41
92364598   113  ..T......AA......T..A....T..ACCA....C..T..A...T....TA.......  53
                                            \                               
                                            |                               
                                            C
839223776  55   ..T......AA......T..A....T..                                  28
775283840  41   ..T......AA......T...                                         21
722174631  117  ..T......AA......T..A....T..AACA....C..T..A...T....TA.......  57
                                            \                               
                                            |                               
                                            C
297775000  47   ..T......AA......T..A....T..AACA....C..T..A...T....TA.......  107
                                            \                               
                                            |                               
                                            C
720972729  107  ..T......AA......T..A....T..                                  134
587691188  118  ..T......AA......T..                                          137
529666381  110  ..T......AA......T..A....T..                                  137
344531304  53   ..T......AA......T..                                          34
192932835  29   ..T......AA......T..A....T..                                  2
775653695  128  ..T......AA......                                             144
866129328  130  ..T......AA.....                                              145
635973451  60   ..T....T.AA......T..A....T..                                  33
246518558  24   ..T......AA......T..A....T..AACA....C..T..A...T....TA.......  84
                                            \                               
                                            |                               
                                            C
336066941  51   ..T......AA......T..A....T..AACA....C..T..A...T....TA.......  111
                                            \                               
                                            |                               
                                            C
295133349  23                                  .....................---.....  48
650820220  135  ..T......                                                     143
355826783  134  ..T......                                                     142
69848365   137  ..T......                                                     145
894942303  145                                    ..................---.....  123
152736157  139  ..T....                                                       145
62530929   27                                     ..................---.....  49
850624521  103                                 .....................---.....  78
577558367  145                                      ................---.....  125
498033277  75   ..T......AA......T..A....T..AACA....C..T..A...T....TA.......  135
                                            \                               
                                            |                               
                                            C
171698029  28                         ...............A...AA.........---.....  62
350795423  145                                             .........---.....  132
827364082  145                                              ........---.....  133
744697033  24                                                .......---.....  35
741659844  26                                                         ......  31
76622101   19                                                         ......  24

Query_2    121  CAGCTTCGTGGACATTGCCGATGCCCAG  148
223647645  121  ...................A.....     145
186234138  111  ...................A........  138
204109684  13   .............                 1
865558968  42   ...................A........  15
582960624  136  ..........                    145
607210070  137  .........                     145
309923270  130  ................              145
371206325  52   ...................A........  25
830284469  53   ...................A........  26
674476314  108  ...................A........  135
343319183  132  ..............                145
575294629  34   ........                      27
513381084  144  ..                            145
78145337   56   ...................A........  29
423231164  54   ...................A........  27
416136702  87   ...................A........  114
256258226  81   ...................A........  108
911232111  101  ........                      108
815898238  91   ...................A........  64
407971088  94   ...................A........  67
129482915  94   ...................A........  67
518859472  51   ...................A........  78
567772346  22   ..A...T.....T......           4
409829392  31   ..A...T.....T......AG.A.....  4
133254240  42   ...................A........  69
804477121  133  ..A...T.....                  144
596586553  143  ..                            144
113933877  138  ..A...                        143
604395343  53   ...................A........  26
911251911  112  ..A..GT.....T.A....AG.A.....  139
966728778  34   ...................A........  61
564456268  53   ...................A........  26
756744137  113  ...................A........  86
524954476  112  ...................A......    87
371601500  115  ..A...T.....T......AG.A.....  142
92364598   52   ..A...T.....T......AG.A.....  25
722174631  56   ..A...T.....T......AG.A.....  29
297775000  108  ..A...T.....T......AG.A.....  135
246518558  85   ..A...T.....T......AG.A.....  112
336066941  112  ..A...T.....T......AG.A.....  139
295133349  49   ...................A........  76
894942303  122  ...................A........  95
62530929   50   ...................A........  77
850624521  77   ............A......A..T.....  50
577558367  124  ...................A........  97
498033277  136  ..A...T...                    145
171698029  63   ..C............A...A..C....   89
350795423  131  ...................A........  104
827364082  132  ...................A........  105
744697033  36   ...................A........  63
741659844  32   ...................A........  59
76622101   25   ...................A........  52


Lambda      K        H
   0.634    0.408    0.912 

Gapped
Lambda      K        H
   0.625    0.410    0.780 

Effective search space used: 12089909432480


Query= exon3

Length=160
                                                                      Score     E
Sequences producing significant alignments:                          (Bits)  Value

  SRR9951919.91949124 A00527:7:H5G5WDSXX:2:1564:12988:4131/3          242     1e-60
  SRR9951919.71040442 A00527:7:H5G5WDSXX:2:1441:27308:18944/3         226     8e-56
  SRR9951919.29366561 A00527:7:H5G5WDSXX:2:1175:20645:5212/3          226     8e-56
  SRR9951919.24250671 A00527:7:H5G5WDSXX:2:1149:32371:26553/3         226     8e-56
  SRR9951919.42208388 A00527:7:H5G5WDSXX:2:1258:30825:25347/1         223     9e-55
  SRR9951919.131022360 A00527:7:H5G5WDSXX:2:2224:10194:2988/1         219     1e-53
  SRR9951919.1155505 A00527:7:H5G5WDSXX:2:2631:5891:6214/1            217     4e-53
  SRR9951919.131024246 A00527:7:H5G5WDSXX:2:2224:9842:3317/1          215     1e-52
  SRR9951918.224319096 A00527:7:H5G5WDSXX:2:2534:25220:33646/3        215     1e-52
  SRR9951918.14917861 A00527:7:H5G5WDSXX:2:1151:18340:2942/3          215     1e-52
  SRR9951918.190148927 A00527:7:H5G5WDSXX:2:2363:12120:32503/1        215     1e-52
  SRR9951919.172261034 A00527:7:H5G5WDSXX:2:2473:28782:7811/1         214     5e-52
  SRR9951919.9776009 A00527:7:H5G5WDSXX:2:2662:16342:15577/1          214     5e-52
  SRR9951918.35240203 A00527:7:H5G5WDSXX:2:1246:1777:18662/3          214     5e-52
  SRR9951919.155441735 A00527:7:H5G5WDSXX:2:2367:27028:13917/3        210     6e-51
  SRR9951919.117770158 A00527:7:H5G5WDSXX:2:2135:15474:9815/3         210     6e-51
  SRR9951918.32437544 A00527:7:H5G5WDSXX:2:1236:31638:23719/3         208     2e-50
  SRR9951918.220864026 A00527:7:H5G5WDSXX:2:2522:29432:12226/1        208     2e-50
  SRR9951919.29582914 A00527:7:H5G5WDSXX:2:1176:27064:10003/1         205     2e-49
  SRR9951919.158714415 A00527:7:H5G5WDSXX:2:2406:13358:16141/1        203     9e-49
  SRR9951919.59555680 A00527:7:H5G5WDSXX:2:1363:16550:34413/1         203     9e-49
  SRR9951918.235894001 A00527:7:H5G5WDSXX:2:2577:31801:31704/1        203     9e-49
  SRR9951919.57111255 A00527:7:H5G5WDSXX:2:1352:30680:13479/3         197     4e-47
  SRR9951918.192373076 A00527:7:H5G5WDSXX:2:2372:29143:10848/1        197     4e-47
  SRR9951918.28709215 A00527:7:H5G5WDSXX:2:1223:2672:21903/1          197     4e-47
  SRR9951919.7712121 A00527:7:H5G5WDSXX:2:2654:22309:32299/3          196     1e-46
  SRR9951919.95812164 A00527:7:H5G5WDSXX:2:1605:4173:24158/1          196     1e-46
  SRR9951918.111972251 A00527:7:H5G5WDSXX:2:1610:3577:1047/3          194     4e-46
  SRR9951918.139550405 A00527:7:H5G5WDSXX:2:2132:27145:18411/1        194     4e-46
  SRR9951918.159494884 A00527:7:H5G5WDSXX:2:2228:15881:32315/3        188     2e-44
  SRR9951918.155181946 A00527:7:H5G5WDSXX:2:2213:8802:5869/1          188     2e-44
  SRR9951919.88296165 A00527:7:H5G5WDSXX:2:1546:20808:18928/3         188     2e-44
  SRR9951919.121553665 A00527:7:H5G5WDSXX:2:2153:17092:30436/1        187     7e-44
  SRR9951919.233725507 A00527:7:H5G5WDSXX:2:1218:16071:35399/1        185     2e-43
  SRR9951919.231336599 A00527:7:H5G5WDSXX:2:1211:18855:8406/3         185     2e-43
  SRR9951919.195335446 A00527:7:H5G5WDSXX:2:2632:12219:35462/3        185     2e-43
  SRR9951919.92544212 A00527:7:H5G5WDSXX:2:1567:17183:1564/1          178     3e-41
  SRR9951919.101983697 A00527:7:H5G5WDSXX:2:1635:27959:5572/3         178     3e-41
  SRR9951919.148940375 A00527:7:H5G5WDSXX:2:2335:25482:13119/1        174     4e-40
  SRR9951918.11185957 A00527:7:H5G5WDSXX:2:1137:29921:26349/3         172     1e-39
  SRR9951919.142995466 A00527:7:H5G5WDSXX:2:2305:10194:32456/3        168     2e-38
  SRR9951919.3121483 A00527:7:H5G5WDSXX:2:2638:26377:13385/3          163     8e-37
  SRR9951919.83908993 A00527:7:H5G5WDSXX:2:1525:23041:31250/1         161     3e-36
  SRR9951919.39925918 A00527:7:H5G5WDSXX:2:1247:4517:32737/3          159     9e-36
  SRR9951919.30895599 A00527:7:H5G5WDSXX:2:1204:14470:36479/1         159     9e-36
  SRR9951919.10678902 A00527:7:H5G5WDSXX:2:2665:18530:28479/1         159     9e-36
  SRR9951918.61084249 A00527:7:H5G5WDSXX:2:1360:3323:21057/3          158     3e-35
  SRR9951919.164855730 A00527:7:H5G5WDSXX:2:2436:26404:27023/3        154     4e-34
  SRR9951919.147386439 A00527:7:H5G5WDSXX:2:2327:17210:25254/3        147     6e-32
  SRR9951919.39263285 A00527:7:H5G5WDSXX:2:1244:20591:28072/1         145     2e-31
  SRR9951918.3105905 A00527:7:H5G5WDSXX:2:1109:14615:6136/3           145     2e-31
  SRR9951918.93925396 A00527:7:H5G5WDSXX:2:1522:12020:33270/1         145     2e-31
  SRR9951919.226317198 A00527:7:H5G5WDSXX:2:1172:27480:5055/3         140     9e-30
  SRR9951918.226772049 A00527:7:H5G5WDSXX:2:2543:27010:28479/1        136     1e-28
  SRR9951918.159958185 A00527:7:H5G5WDSXX:2:2230:8377:21418/1         134     4e-28
  SRR9951918.5094038 A00527:7:H5G5WDSXX:2:1116:22996:10410/1          134     4e-28
  SRR9951919.40424314 A00527:7:H5G5WDSXX:2:1250:7374:9032/1           131     4e-27
  SRR9951919.136433032 A00527:7:H5G5WDSXX:2:2250:16297:16344/3        127     5e-26
  SRR9951918.11185957 A00527:7:H5G5WDSXX:2:1137:29921:26349/1         125     2e-25
  SRR9951918.189086745 A00527:7:H5G5WDSXX:2:2359:11189:35775/1        122     2e-24
  SRR9951919.98703324 A00527:7:H5G5WDSXX:2:1619:5782:24158/1          118     3e-23
  SRR9951919.57926576 A00527:7:H5G5WDSXX:2:1356:5918:7169/1           116     1e-22
  SRR9951918.96816617 A00527:7:H5G5WDSXX:2:1533:17653:1313/1          116     1e-22
  SRR9951919.155441735 A00527:7:H5G5WDSXX:2:2367:27028:13917/1        114     3e-22
  SRR9951919.117770158 A00527:7:H5G5WDSXX:2:2135:15474:9815/1         114     3e-22
  SRR9951919.101983697 A00527:7:H5G5WDSXX:2:1635:27959:5572/1         114     3e-22
  SRR9951918.156173770 A00527:7:H5G5WDSXX:2:2216:12635:28228/1        111     4e-21
  SRR9951919.119579408 A00527:7:H5G5WDSXX:2:2144:32895:5979/1         107     5e-20
  SRR9951918.25988134 A00527:7:H5G5WDSXX:2:1214:13955:2675/3          105     2e-19
  SRR9951919.214006654 A00527:7:H5G5WDSXX:2:1131:14733:32330/3        102     2e-18
  SRR9951918.107043567 A00527:7:H5G5WDSXX:2:1569:15112:17394/3        100     8e-18
  SRR9951919.122240178 A00527:7:H5G5WDSXX:2:2157:16758:7842/3         100     8e-18
  SRR9951918.208072764 A00527:7:H5G5WDSXX:2:2452:2844:16720/3         98.7    3e-17
  SRR9951918.151326969 A00527:7:H5G5WDSXX:2:2176:21061:17707/3        98.7    3e-17
  SRR9951918.41453829 A00527:7:H5G5WDSXX:2:1268:24207:23124/1         98.7    3e-17
  SRR9951918.69848366 A00527:7:H5G5WDSXX:2:1414:13367:26459/3         96.9    9e-17
  SRR9951918.176552579 A00527:7:H5G5WDSXX:2:2314:22408:6637/3         95.1    3e-16
  SRR9951919.114666309 A00527:7:H5G5WDSXX:2:2119:22155:36761/1        93.3    1e-15
  SRR9951919.98703324 A00527:7:H5G5WDSXX:2:1619:5782:24158/3          93.3    1e-15
  SRR9951919.232008442 A00527:7:H5G5WDSXX:2:1213:11794:15812/1        91.5    4e-15
  SRR9951919.94301497 A00527:7:H5G5WDSXX:2:1575:6587:30812/3          91.5    4e-15
  SRR9951919.32981744 A00527:7:H5G5WDSXX:2:1215:7808:5682/1           89.7    1e-14
  SRR9951919.195232355 A00527:7:H5G5WDSXX:2:2632:21847:14935/3        89.7    1e-14
  SRR9951919.57926576 A00527:7:H5G5WDSXX:2:1356:5918:7169/3           87.8    5e-14
  SRR9951918.167303372 A00527:7:H5G5WDSXX:2:2257:15203:3396/3         87.8    5e-14
  SRR9951918.170072911 A00527:7:H5G5WDSXX:2:2267:3631:13009/1         87.8    5e-14
  SRR9951919.8396721 A00527:7:H5G5WDSXX:2:2657:9227:13964/1           86.0    2e-13
  SRR9951918.68181079 A00527:7:H5G5WDSXX:2:1408:30083:24752/3         86.0    2e-13
  SRR9951918.223937411 A00527:7:H5G5WDSXX:2:2533:20094:19413/1        86.0    2e-13
  SRR9951919.195335446 A00527:7:H5G5WDSXX:2:2632:12219:35462/1        84.2    6e-13
  SRR9951919.88296165 A00527:7:H5G5WDSXX:2:1546:20808:18928/1         84.2    6e-13
  SRR9951918.190023877 A00527:7:H5G5WDSXX:2:2363:7066:15796/3         82.4    2e-12
  SRR9951918.170264035 A00527:7:H5G5WDSXX:2:2268:32063:2816/3         82.4    2e-12
  SRR9951919.116811214 A00527:7:H5G5WDSXX:2:2130:26268:19993/3        82.4    2e-12
  SRR9951918.29030131 A00527:7:H5G5WDSXX:2:1224:5746:26287/1          82.4    2e-12
  SRR9951918.129540178 A00527:7:H5G5WDSXX:2:1673:6108:2394/1          80.6    7e-12
  SRR9951918.224319096 A00527:7:H5G5WDSXX:2:2534:25220:33646/1        78.8    2e-11
  SRR9951918.86976084 A00527:7:H5G5WDSXX:2:1475:2772:22388/3          77.0    9e-11
  SRR9951919.43999307 A00527:7:H5G5WDSXX:2:1267:25274:14199/3         71.6    4e-09
  SRR9951918.86468411 A00527:7:H5G5WDSXX:2:1473:9815:25786/1          71.6    4e-09
  SRR9951919.136605390 A00527:7:H5G5WDSXX:2:2251:6433:10410/1         69.8    1e-08
  SRR9951919.147454587 A00527:7:H5G5WDSXX:2:2328:14687:1219/3         64.4    5e-07
  SRR9951918.12131815 A00527:7:H5G5WDSXX:2:1141:25292:3709/1          64.4    5e-07
  SRR9951919.114666309 A00527:7:H5G5WDSXX:2:2119:22155:36761/3        62.6    2e-06
  SRR9951919.226590984 A00527:7:H5G5WDSXX:2:1173:19217:2738/1         60.8    7e-06
  SRR9951919.83612464 A00527:7:H5G5WDSXX:2:1524:28221:17049/1         60.8    7e-06
  SRR9951918.192178631 A00527:7:H5G5WDSXX:2:2371:20600:20102/3        60.8    7e-06
  SRR9951918.176257287 A00527:7:H5G5WDSXX:2:2313:30689:3474/1         60.8    7e-06
  SRR9951918.10570091 A00527:7:H5G5WDSXX:2:1135:1199:19852/1          60.8    7e-06
  SRR9951919.223923035 A00527:7:H5G5WDSXX:2:1164:31114:4523/1         59.0    2e-05
  SRR9951919.67553671 A00527:7:H5G5WDSXX:2:1425:5810:1470/1           59.0    2e-05
  SRR9951918.223209485 A00527:7:H5G5WDSXX:2:2530:19009:31657/1        59.0    2e-05
  SRR9951918.200268737 A00527:7:H5G5WDSXX:2:2424:17969:4398/1         59.0    2e-05
  SRR9951919.227277689 A00527:7:H5G5WDSXX:2:1175:25934:15781/1        55.4    3e-04
  SRR9951919.15969353 A00527:7:H5G5WDSXX:2:1110:2112:8782/1           55.4    3e-04
  SRR9951918.12131815 A00527:7:H5G5WDSXX:2:1141:25292:3709/3          55.4    3e-04


Query_3    1    GTGGCACCTTCAGAAGGTCTTAAAGCTCAAGGGTGGTCAGCAGATTCCCGTGTTTAAGCT  60
103776932  145         ...................G.................................  93
966323000  13   ..........................G.................................  72
924649119  11   .......A..................G.................................  70
919533229  13   ..........................G.................................  72
694331062  18                              .................................  50
783145034  145                        ....G.................................  108
653278179  18   ..........................G.................................  77
783146920  145                        ....G.................................  108
633281886  13   ....T.....................G..................-..............  71
423880651  1                                        ........................  24
355951833  22                              .................................  54
824383708  20                   ..........G.................................  63
661898683  18                        ..T..G.................................  56
444202993  126  ..........................G.................................  67
167269543  145                                         .....................  125
129597966  145                                         .....................  125
441400334  23                                           ....................  42
386666932  145                                 .............................  117
681705588  145                        ....G.....................A...........  108
810837089  144                             .................................  112
711678354  26   ..........................G.................................  85
401696907  145                                     .........................  121
952393813  1                                                  ..............  14
358175982  144                             .........................A.......  112
28709214   24                                                 ..............  37
902994679  116  ..........................G.................................  57
747934838  26                                                  .............  38
520935041  117  ..............T...........G.................................  58
305353311  25                                                   ............  36
568457674  145                                                     .........  137
320984852  136  ..........................G.................................  77
100123973  34   ..........................G.................................  93
773676339  38                                        .......................  60
885848181  142  ..........A...............G...........T.....................  83
251264173  1                                                         .......  7
215263020  34   ..........................G.................................  93
744666886  40   ..........................G.................................  99
113811505  40                                 ..............................  69
113811505  40       ......................G.................                  1
801063049  17                                                              .  17
420148747  43   ..........................G.................................  102
154823274  101  ..........................G.................................  42
898404041  99   ..........................G.T...............................  40
736031667  52   ..........................G.................................  111
935208476  53   ..........................G.................................  112
683018273  53   ..........................G.................................  112
662801576  53   ..........................G.................................  112
470047039  92   ..........................G.................................  33
184783304  47   ..........................G.........A.............A.........  106
159214247  60   ..........................G.................................  119
392574955  98   ..........................G.................................  39
750825998  131  ......AT...TT.....A.......G...........T.A...................  72
177343867  145                                             ...A...........A.  129
807564409  80   ..........................G.................................  139
769892832  80   ..........................G.................................  139
321976676  90   ..........................G.................................  31
771702082  78   ..........................G.................................  19
434950924  61   ..........................G.................................  2
233934228  135                   .......T..T....A....T..........T.....C...T.  93
516006357  1                         ...T..T....T....T..........T.....C...T.  39
134067986  138   .......C....G.T........T..T....A....T..........T.....C...T.  77
                                     \                                      
                                     |                                      
                                   CTT
560289759  11                    .......T..T....A....T..........T.....C...T.  53
41453828   142                   .......T..T....A....T..........T.....C...T.  100
478811156  144                              ....A....T..........T.....C...T.  113
585515369  55   ..........................G............................       1
766788983  23                            ..T....A....T..........T.....C...T.  57
110531132  92   ..........................G...........................        145
884131116  144                           ..T....A....T..........T.....C...T.  110
106129305  53   ..........................G..........................         1
685104418  73   ..........................G.........................          22
953209134  85                        .....AA....C...........................  124
                                                 \                          
                                                 |                          
                                                 A
953209134  44   ..........................G.................                  1
335875817  132                   .......T..T....A....T..........T.....C...T.  90
660519395  130                   .......T..T....A....T..........T.....C...T.  88
389740317  22    .......C....G.T........T..T....A....T..........T.....C...T.  83
                                     \                                      
                                     |                                      
                                   CTT
598986667  117   .......C....G.T........T..T....A....T..........T.....C...T.  56
                                     \                                      
                                     |                                      
                                   CTT
579226825  122   .......C....G.T........T..T....A....T..........T.....C...T.  61
                                     \                                      
                                     |                                      
                                   CTT
29030130   29    .......C....G.T........T..T....A....T..........T.....C...T.  90
                                     \                                      
                                     |                                      
                                   CTT
295343084  22    .......C....G.T........T..T....AG...T..........T.....C...T.  83
                                    \                                       
                                    |                                       
                                  ACA
495938874  74   ..........................G................C...               28
939281865  145                                                      ..C...T.  138
788728064  105  ..........................G..............                     145
159282395  38   ..........................G...........                        1
12131814   108  ..........................G...........                        145
126494117  144                                                             .  144
719676345  56   ..........................G........                           22

Query_3    61   CAGCAGGGACACTGGTGATGAAGGAGGACAGGTGATCAAAACGACTCTGCTTTCTCCAAG  120
103776932  92   ....................G.................G.....................  33
966323000  73   ....................G.................G.....................  132
924649119  71   ....................G.................G.....................  130
919533229  73   ....................G.................G.....................  132
694331062  51   ....................G.................G.....................  110
783145034  107  ....................G.................G.....................  48
653278179  78   ....................G.................G.....................  137
783146920  107  ....................GT................G.....................  48
633281886  72   ....................G.................G.....................  131
423880651  25   ....................G.................G.....................  84
355951833  55   ....................G.................G.....................  114
824383708  64   ....................G.................G.....................  123
661898683  57   ....................G.................G.....................  116
444202993  66   ....................G.................G.....................  7
167269543  124  ....................G.................G.....................  65
129597966  124  ....................G.................G.....................  65
441400334  43   ....................G.................G.....................  102
386666932  116  ....................G.................G.....................  57
681705588  107  ....T...............G.................G.....................  48
810837089  111  ....................G........T........G.....................  52
711678354  86   ....................G.................G.....................  145
401696907  120  ....................G.................G..................-..  62
952393813  15   ....................G.................G.....................  74
358175982  111  .................C..G.................G.....................  52
28709214   38   ....................G.................G.....................  97
902994679  56   ....................G.................G.................      1
747934838  39   ....................G.................G.....................  98
520935041  57   ....................G.................G..................     1
305353311  37   ....................G.................G.....................  96
568457674  136  ....................G.................G.....................  77
320984852  76   ....................G.................G.............          25
100123973  94   ....................G.................G.............          145
773676339  61   ....................G.................G.....................  120
885848181  82   ................T...GT................G.....................  23
251264173  8    ....................G.................G.....................  67
215263020  94   ......T.............G.................G.............          145
744666886  100  ....................G.................G.......                145
113811505  70   ....................G..T..............G.....................  129
801063049  18   ....................G.................G.....................  77
420148747  103  ....................G.................G....                   145
154823274  41   ....................G.................                        4
898404041  39   ....................G.................                        2
736031667  112  ....................G.............                            145
935208476  113  ....................G............                             145
683018273  113  ....................G............                             145
662801576  113  ....................G............                             145
470047039  32   ....................G...........                              1
184783304  107  ....................G...........A.....                        144
159214247  120  ....................G.....                                    145
691385959  17                  .....G.................G.....................  61
412068695  145              ........G............C....G.....................  98
174452646  17                  .....G.................G.....................  61
246244772  145               .......G.................G.....................  99
392574955  38   ..................                                            21
325761091  104      ................GT.......T........G.....................  49
5094037    144                       .................GC....................  106
692546988  144                           .............G.....................  110
148260840  29                            .............G.....................  63
11185956   145                              ..........G.....................  114
354889651  145                                ........G.....................  116
750825998  71   .T..............TT..GT.......T..GTT..TG..A.............       17
710049250  145                                   .....G.....................  119
177343867  128  T.T.T.T..A..........T..TT.T.......T.ATTCT.....A.............  69
807564409  140  ......                                                        145
769892832  140  ......                                                        145
754106371  145                                    ....G.....................  120
321976676  30   ....                                                          27
771702082  18   ..                                                            17
434950924  1    .                                                             1
233934228  92   ...T.C....TG..............T.A............A.....A..A.........  25
                                     \ \                                    
                                     | |                                    
                                   TAT AAACA
516006357  40   ...T.C....TG..............T.A............T.....A..A.........  107
                                     \ \                                    
                                     | |                                    
                                   TAT AAACA
134067986  76   ...T.C....TG..............T.A............A.....A..A.........  9
                                     \ \                                    
                                     | |                                    
                                   TAT AAACA
617035554  1                                                  ..............  14
560289759  54   ...T.C....TG..............T.AT...........A.....A..A.........  121
                                     \ \                                    
                                     | |                                    
                                   TAT AAACA
41453828   99   ...T.C....TG..............T.A............A.....A..A.........  32
                                     \ \                                    
                                     | |                                    
                                   TAT AAACA
478811156  112  ...T.C....TG..............T.A............A.....A..A.........  45
                                     \ \                                    
                                     | |                                    
                                   TAT AAACA
766788983  58   ...T.C....TG..............T.A............A.....A..A.........  125
                                     \ \                                    
                                     | |                                    
                                   TAT AAACA
884131116  109  ...T.C....TG..............T.A............A.....A..A.........  42
                                     \ \                                    
                                     | |                                    
                                   TAT AAACA
215159929  145                                                     .........  137
953209134  125  ....................                                          144
576266162  145                                                      ........  138
335875817  89   ...T.C....TG..............T.A............A.....A..A.......    24
                                     \ \                                    
                                     | |                                    
                                   TAT AAACA
660519395  87   ...T.C....TG..............T.A............A.....A..A......     23
                                     \ \                                    
                                     | |                                    
                                   TAT AAACA
477143869  1                                                         .......  7
389740317  84   ...T.C....TG..............T.A............A.....A..A...        145
                                     \ \                                    
                                     | |                                    
                                   TAT AAACA
847458120  145                                                        ......  140
740418839  145                                                        ......  140
598986667  55   ...T.C....TG..............T.A............A.....               1
                                     \ \                                    
                                     | |                                    
                                   TAT AAACA
579226825  60   ...T.C....TG..............T.A............A.....A..            3
                                     \ \                                    
                                     | |                                    
                                   TAT AAACA
128639022  1                                                           .....  5
29030130   91   ...T.C....TG..............T.A............A.....               145
                                     \ \                                    
                                     | |                                    
                                   TAT AAACA
295343084  84   ...T.C....TG..............T.A............A.....A..A...        145
                                     \ \                                    
                                     | |                                    
                                   TAT AAACA
390122002  145                                                           ...  143
939281865  137  .....C....TG..............T.A............A.....A..A.........  70
                                     \ \                                    
                                     | |                                    
                                   TAT AAACA
126494117  143  ...T.C....TG..............T.A............A.....A..A.........  76
                                     \ \                                    
                                     | |                                    
                                   TAT AAACA
878713658  127                         ...T.A............A.....A..A.........  91
735735138  135                         ...T.A............A.....A..A.........  99
601141421  142                         ...T.A............A.....A..A.........  106
342060193  21                          ...T.A............A.....A..A.........  57
10570090   46                          ...T.A............A.....A..A.........  82
876045709  145                               ............A.....A..A.........  115
366071643  26                                ............A.....A..A.........  56
668092027  140                               ............A.....A..A.........  110

Query_3    121  AGTGGCCTCCCCTCCTCACCGGGTCCCTCCAGGGCCTTGA  160
103776932  32   ............................G..           2
966323000  133  .............                             145
924649119  131  ...............                           145
919533229  133  .............                             145
694331062  111  ...................................       145
783145034  47   ...............................           17
653278179  138  ........                                  145
783146920  47   ...............................           17
633281886  132  ..............                            145
423880651  85   ........................................  124
355951833  115  ...............................           145
824383708  124  ......................                    145
661898683  117  .............................             145
444202993  6    ......                                    1
167269543  64   ........................................  25
129597966  64   ........................................  25
441400334  103  ........................................  142
386666932  56   ...............................           26
681705588  47   ............................              20
810837089  51   ..........................T..             23
401696907  61   ...............................T.......   23
952393813  75   ........................................  114
358175982  51   ..........................T..             23
28709214   98   ........................................  137
747934838  99   ........................................  138
305353311  97   ........................................  136
568457674  76   ........................................  37
773676339  121  .........................                 145
251264173  68   ........................................  107
113811505  130  ................                          145
801063049  78   ........................................  117
691385959  62   ........................................  101
412068695  97   ........................................  58
174452646  62   ........................................  101
246244772  98   ...........................-............  60
325761091  48   ...............A..............T..         16
5094037    105  ........................................  66
692546988  109  ........................................  70
148260840  64   .......A................................  103
11185956   113  ........................................  74
354889651  115  ........................................  76
710049250  118  ........................................  79
177343867  68   ........................A...A.....A.....  29
754106371  119  ........................................  80
233934228  24   CA......TT....A....                       6
516006357  108  CA......TT....A....AAT.........T...       143
                                        \               
                                        |               
                                        A
134067986  8    CA.....                                   2
617035554  15   ........................................  54
560289759  122  CA......TT....A....                       140
41453828   31   CA......TT....                            18
478811156  44   CA......TT....A....AAT.........T...       9
                                        \               
                                        |               
                                        A
766788983  126  CA......TT....A....                       144
884131116  41   CA......TT....A...                        24
215159929  136  ........................................  97
576266162  137  ........................................  98
477143869  8    ........................................  47
847458120  139  ........................................  100
740418839  139  ........................................  100
128639022  6    ........................................  45
390122002  142  ........................................  103
939281865  69   CA......TT....A....AAT.........T...       34
                                        \               
                                        |               
                                        A
86468410   16    .......................................  54
126494117  75   CA......TT....A....AAT.........T...       40
                                        \               
                                        |               
                                        A
878713658  90   CA......TT....A....AAT.........T...       55
                                        \               
                                        |               
                                        A
735735138  98   CA......TT....A....AAT.........T...       63
                                        \               
                                        |               
                                        A
601141421  105  CA......TT....A....AAT.........T...       70
                                        \               
                                        |               
                                        A
342060193  58   CA......TT....A....AAT.........T...       93
                                        \               
                                        |               
                                        A
10570090   83   CA......TT....A....AAT.........T...       118
                                        \               
                                        |               
                                        A
876045709  114  CA......TT....A....AAT.........T...       79
                                        \               
                                        |               
                                        A
389012391  14        ..A................................  48
366071643  57   CA......TT....A....AAT.........T...       92
                                        \               
                                        |               
                                        A
879400363  16             ..............................  45
668092027  109  CA......TT....A..T.AAT.........T...       74
                                        \               
                                        |               
                                        A
421094605  145            ..............................  116


Lambda      K        H
   0.634    0.408    0.912 

Gapped
Lambda      K        H
   0.625    0.410    0.780 

Effective search space used: 13373793620000


  Database: SRR9951918_SRR9951919.fa
    Posted date:  Apr 9, 2021  10:36 AM
  Number of letters in database: 141,032,732,720
  Number of sequences in database:  972,639,536


Matrix: blastn matrix 2 -3
Gap Penalties: Existence: 5, Extension: 2
##blastn_Acinonyx_jubatus_DNA_SRR9951918_SRR9951919.fa_COA1.Panthera_pardus_coa1_ncbi.fa.out
##RAWREAD=SRR9951918_SRR9951919
##query=Panthera_pardus_coa1_ncbi.fa


BLASTN 2.6.0+


Reference: Stephen F. Altschul, Thomas L. Madden, Alejandro A.
Schaffer, Jinghui Zhang, Zheng Zhang, Webb Miller, and David J.
Lipman (1997), "Gapped BLAST and PSI-BLAST: a new generation of
protein database search programs", Nucleic Acids Res. 25:3389-3402.


Database: SRR9951918_SRR9951919.fa
           972,639,536 sequences; 141,032,732,720 total letters


Query= exon1

Length=85
                                                                      Score     E
Sequences producing significant alignments:                          (Bits)  Value

  SRR9951919.15137842 A00527:7:H5G5WDSXX:2:1106:10710:5822/3          154     2e-34
  SRR9951919.210993476 A00527:7:H5G5WDSXX:2:1122:19072:8249/1         154     2e-34
  SRR9951919.90597598 A00527:7:H5G5WDSXX:2:1557:12961:19241/1         154     2e-34
  SRR9951919.32248499 A00527:7:H5G5WDSXX:2:1211:29107:23093/1         154     2e-34
  SRR9951918.218674009 A00527:7:H5G5WDSXX:2:2514:18403:12132/3        154     2e-34
  SRR9951918.201342637 A00527:7:H5G5WDSXX:2:2428:4598:1846/3          154     2e-34
  SRR9951918.161371883 A00527:7:H5G5WDSXX:2:2235:16315:25645/3        154     2e-34
  SRR9951918.66297862 A00527:7:H5G5WDSXX:2:1401:17354:23030/3         154     2e-34
  SRR9951918.30382346 A00527:7:H5G5WDSXX:2:1229:28709:16235/3         154     2e-34
  SRR9951918.162413549 A00527:7:H5G5WDSXX:2:2239:10601:17284/1        154     2e-34
  SRR9951918.109411083 A00527:7:H5G5WDSXX:2:1578:18973:15123/1        154     2e-34
  SRR9951919.161152094 A00527:7:H5G5WDSXX:2:2418:2446:20290/3         154     2e-34
  SRR9951919.156818004 A00527:7:H5G5WDSXX:2:2374:9905:15515/3         154     2e-34
  SRR9951919.143314194 A00527:7:H5G5WDSXX:2:2307:16631:18302/3        154     2e-34
  SRR9951918.88153693 A00527:7:H5G5WDSXX:2:1502:15176:4351/1          154     2e-34
  SRR9951919.181832945 A00527:7:H5G5WDSXX:2:2543:17906:3630/1         150     2e-33
  SRR9951919.181829526 A00527:7:H5G5WDSXX:2:2543:17978:3035/1         150     2e-33
  SRR9951918.79796682 A00527:7:H5G5WDSXX:2:1449:1316:24846/3          150     2e-33
  SRR9951918.240078347 A00527:7:H5G5WDSXX:2:2615:31213:30091/1        150     2e-33
  SRR9951918.241634328 A00527:7:H5G5WDSXX:2:2621:17210:18709/3        149     7e-33
  SRR9951918.123962640 A00527:7:H5G5WDSXX:2:1652:30364:17566/1        149     7e-33
  SRR9951918.88681121 A00527:7:H5G5WDSXX:2:1504:29794:3897/3          140     4e-30
  SRR9951919.30732352 A00527:7:H5G5WDSXX:2:1204:17300:7122/3          132     5e-28
  SRR9951918.3744524 A00527:7:H5G5WDSXX:2:1111:4924:17065/1           131     2e-27
  SRR9951919.144853535 A00527:7:H5G5WDSXX:2:2315:32732:5447/1         129     6e-27
  SRR9951919.38582582 A00527:7:H5G5WDSXX:2:1241:24514:20181/1         129     6e-27
  SRR9951919.66269797 A00527:7:H5G5WDSXX:2:1418:9561:35117/3          127     2e-26
  SRR9951919.210613061 A00527:7:H5G5WDSXX:2:1120:13684:36338/1        127     2e-26
  SRR9951919.66269797 A00527:7:H5G5WDSXX:2:1418:9561:35117/1          127     2e-26
  SRR9951919.22478217 A00527:7:H5G5WDSXX:2:1141:26060:6981/1          123     3e-25
  SRR9951918.149737811 A00527:7:H5G5WDSXX:2:2170:6433:7748/1          123     3e-25
  SRR9951919.90707994 A00527:7:H5G5WDSXX:2:1558:13440:2440/3          123     3e-25
  SRR9951918.156189004 A00527:7:H5G5WDSXX:2:2216:20175:30201/3        122     1e-24
  SRR9951918.87683232 A00527:7:H5G5WDSXX:2:1478:9986:11584/3          122     1e-24
  SRR9951919.38756713 A00527:7:H5G5WDSXX:2:1242:28782:13980/3         120     3e-24
  SRR9951918.2867760 A00527:7:H5G5WDSXX:2:1108:17409:11099/3          120     3e-24
  SRR9951918.212528874 A00527:7:H5G5WDSXX:2:2468:21160:28056/3        116     4e-23
  SRR9951919.70051957 A00527:7:H5G5WDSXX:2:1436:7464:30452/3          113     5e-22
  SRR9951919.8396721 A00527:7:H5G5WDSXX:2:2657:9227:13964/3           113     5e-22
  SRR9951919.82651919 A00527:7:H5G5WDSXX:2:1519:10610:33708/1         113     5e-22
  SRR9951918.110910186 A00527:7:H5G5WDSXX:2:1606:21079:4742/3         113     5e-22
  SRR9951918.110909512 A00527:7:H5G5WDSXX:2:1606:21187:4648/3         113     5e-22
  SRR9951918.67413660 A00527:7:H5G5WDSXX:2:1405:12002:30514/3         113     5e-22
  SRR9951919.236040005 A00527:7:H5G5WDSXX:2:1226:3938:13228/3         113     5e-22
  SRR9951918.221807544 A00527:7:H5G5WDSXX:2:2525:22028:28401/1        111     2e-21
  SRR9951918.130491618 A00527:7:H5G5WDSXX:2:1676:22697:25801/1        111     2e-21
  SRR9951918.43544728 A00527:7:H5G5WDSXX:2:1276:1434:16031/1          111     2e-21
  SRR9951918.171256357 A00527:7:H5G5WDSXX:2:2271:2862:30937/3         109     6e-21
  SRR9951918.77602277 A00527:7:H5G5WDSXX:2:1441:19352:36135/3         109     6e-21
  SRR9951919.155150035 A00527:7:H5G5WDSXX:2:2365:27688:30812/1        107     2e-20
  SRR9951918.150298177 A00527:7:H5G5WDSXX:2:2172:16089:14105/1        105     7e-20
  SRR9951919.148225700 A00527:7:H5G5WDSXX:2:2331:2510:30201/3         105     7e-20
  SRR9951919.833615 A00527:7:H5G5WDSXX:2:2629:25681:36511/1           102     9e-19
  SRR9951918.214927153 A00527:7:H5G5WDSXX:2:2477:23945:36260/3        102     9e-19
  SRR9951918.145456523 A00527:7:H5G5WDSXX:2:2153:24722:36010/1        102     9e-19
  SRR9951918.133770909 A00527:7:H5G5WDSXX:2:2111:17517:12665/3        100     3e-18
  SRR9951919.81422066 A00527:7:H5G5WDSXX:2:1514:9236:3302/3           100     3e-18
  SRR9951919.140908349 A00527:7:H5G5WDSXX:2:2272:20410:29825/3        98.7    1e-17
  SRR9951919.112148934 A00527:7:H5G5WDSXX:2:2107:30373:20149/3        98.7    1e-17
  SRR9951919.112147338 A00527:7:H5G5WDSXX:2:2107:29649:19867/3        98.7    1e-17
  SRR9951919.185855596 A00527:7:H5G5WDSXX:2:2562:28791:32628/3        96.9    4e-17
  SRR9951918.83834569 A00527:7:H5G5WDSXX:2:1464:5918:2315/1           96.9    4e-17
  SRR9951919.185145966 A00527:7:H5G5WDSXX:2:2559:8115:12602/3         95.1    1e-16
  SRR9951919.40404299 A00527:7:H5G5WDSXX:2:1250:11605:5619/3          93.3    5e-16
  SRR9951918.190478609 A00527:7:H5G5WDSXX:2:2365:30924:4288/3         93.3    5e-16
  SRR9951919.239330877 A00527:7:H5G5WDSXX:2:1236:8820:31923/3         93.3    5e-16
  SRR9951919.183392654 A00527:7:H5G5WDSXX:2:2550:5032:25645/3         93.3    5e-16
  SRR9951919.203609959 A00527:7:H5G5WDSXX:2:2673:5457:29136/1         91.5    2e-15
  SRR9951919.20404943 A00527:7:H5G5WDSXX:2:1131:13530:10269/1         91.5    2e-15
  SRR9951918.241857430 A00527:7:H5G5WDSXX:2:2622:6479:11647/3         91.5    2e-15
  SRR9951918.136157520 A00527:7:H5G5WDSXX:2:2120:7952:4711/3          91.5    2e-15
  SRR9951918.2867760 A00527:7:H5G5WDSXX:2:1108:17409:11099/1          91.5    2e-15
  SRR9951918.229628975 A00527:7:H5G5WDSXX:2:2554:26033:4836/1         89.7    6e-15
  SRR9951919.224603127 A00527:7:H5G5WDSXX:2:1166:13657:13839/1        87.8    2e-14
  SRR9951918.204726711 A00527:7:H5G5WDSXX:2:2440:32768:13150/3        86.0    7e-14
  SRR9951918.54883426 A00527:7:H5G5WDSXX:2:1338:15365:31767/1         86.0    7e-14
  SRR9951918.221807544 A00527:7:H5G5WDSXX:2:2525:22028:28401/3        84.2    2e-13
  SRR9951919.145048725 A00527:7:H5G5WDSXX:2:2316:10221:3975/1         82.4    8e-13
  SRR9951918.57450681 A00527:7:H5G5WDSXX:2:1347:13865:30545/1         78.8    1e-11
  SRR9951918.16194117 A00527:7:H5G5WDSXX:2:1155:13512:24236/1         78.8    1e-11
  SRR9951918.67413660 A00527:7:H5G5WDSXX:2:1405:12002:30514/1         77.0    4e-11
  SRR9951918.866602 A00527:7:H5G5WDSXX:2:2678:25554:30499/1           77.0    4e-11
  SRR9951919.17690243 A00527:7:H5G5WDSXX:2:1118:3676:17409/3          75.2    1e-10
  SRR9951919.10017159 A00527:7:H5G5WDSXX:2:2663:26350:11584/3         75.2    1e-10
  SRR9951918.155128286 A00527:7:H5G5WDSXX:2:2212:19090:34929/3        75.2    1e-10
  SRR9951918.48181372 A00527:7:H5G5WDSXX:2:1315:1850:16188/3          75.2    1e-10
  SRR9951918.27172331 A00527:7:H5G5WDSXX:2:1218:1940:8891/1           75.2    1e-10
  SRR9951918.178728398 A00527:7:H5G5WDSXX:2:2322:20202:7326/3         71.6    2e-09
  SRR9951918.29928230 A00527:7:H5G5WDSXX:2:1227:30337:31140/3         71.6    2e-09
  SRR9951919.214006654 A00527:7:H5G5WDSXX:2:1131:14733:32330/1        69.8    5e-09
  SRR9951919.1632405 A00527:7:H5G5WDSXX:2:2632:32931:36385/1          69.8    5e-09
  SRR9951918.178857610 A00527:7:H5G5WDSXX:2:2322:10782:24580/3        68.0    2e-08
  SRR9951918.69848366 A00527:7:H5G5WDSXX:2:1414:13367:26459/1         66.2    6e-08
  SRR9951918.190023877 A00527:7:H5G5WDSXX:2:2363:7066:15796/1         64.4    2e-07
  SRR9951918.138906884 A00527:7:H5G5WDSXX:2:2130:10963:5760/1         64.4    2e-07
  SRR9951919.181832945 A00527:7:H5G5WDSXX:2:2543:17906:3630/3         64.4    2e-07
  SRR9951919.181829526 A00527:7:H5G5WDSXX:2:2543:17978:3035/3         64.4    2e-07
  SRR9951918.79916656 A00527:7:H5G5WDSXX:2:1450:10022:3912/1          64.4    2e-07
  SRR9951919.235893639 A00527:7:H5G5WDSXX:2:1225:29261:32377/1        60.8    3e-06
  SRR9951919.122240178 A00527:7:H5G5WDSXX:2:2157:16758:7842/1         60.8    3e-06
  SRR9951919.62971870 A00527:7:H5G5WDSXX:2:1402:21630:30780/1         60.8    3e-06
  SRR9951918.85347706 A00527:7:H5G5WDSXX:2:1469:26675:20541/3         60.8    3e-06
  SRR9951918.136157520 A00527:7:H5G5WDSXX:2:2120:7952:4711/1          60.8    3e-06
  SRR9951919.82651919 A00527:7:H5G5WDSXX:2:1519:10610:33708/3         59.0    1e-05
  SRR9951919.53034059 A00527:7:H5G5WDSXX:2:1333:26250:8124/3          57.2    3e-05
  SRR9951918.205966966 A00527:7:H5G5WDSXX:2:2444:6379:30107/3         57.2    3e-05
  SRR9951919.30642399 A00527:7:H5G5WDSXX:2:1203:20889:26960/3         55.4    1e-04
  SRR9951919.123161166 A00527:7:H5G5WDSXX:2:2161:20473:29058/1        55.4    1e-04
  SRR9951918.120703591 A00527:7:H5G5WDSXX:2:1640:5195:31125/3         55.4    1e-04
  SRR9951918.75555669 A00527:7:H5G5WDSXX:2:1434:24858:29168/3         55.4    1e-04
  SRR9951919.167073602 A00527:7:H5G5WDSXX:2:2447:7726:19257/1         51.8    0.001
  SRR9951919.123531021 A00527:7:H5G5WDSXX:2:2163:27642:24596/1        51.8    0.001
  SRR9951918.237006678 A00527:7:H5G5WDSXX:2:2604:4336:11569/3         51.8    0.001


Query_1    1    ATGCCATTGCCTCTGGGGAAACTGGTCCTTCTTTCCAGTGTGGTGGCCAGTGGGAGCTGC  60
910420400  87   ............................................................  28
863116150  44   ............................................................  103
742720272  44   ............................................................  103
684371173  134  ............................................................  75
627636799  29   ............................................................  88
610305427  142  ............................................................  83
570334673  111  ............................................................  52
475260652  99   ............................................................  40
439345136  129  ............................................................  70
328216455  47   ............................................................  106
275213989  144  ............................................................  85
181079668  91   ............................................................  32
168645812  128  ............................................................  69
155142002  128  ............................................................  69
88153692   50   ............................................................  109
833955619  145    ..........................................................  88
833952200  145    ..........................................................  88
488759472  83   ............................................................  24
405881253  25     ..........................................................  82
650597118  123  ..........................................A.................  64
289765546  22      .........................................................  78
497643911  145         .....................................................  93
926014910  73   ............................................................  14
3744523    145               ...............................................  99
796976209  23                 ..............................................  68
690705256  92   ............................................................  33
961552355  3       .........................................................  59
862735735  93   ............................................................  34
718392471  90      .........................................................  34
674600891  91   ............................................................  32
315540717  91   ............................................................  32
102535802  1                  ....................................A.........  46
565151794  1                      ..........................................  42
496646022  145          ..........T...........A....................A....A...  94
934039271  66   ............................................................  7
411830550  80   ............................................................  139
621491664  82   ............................................................  141
965334515  46   ......................G....T..T..........A....T............T  105
903679279  28   ......................G....T..T..........A....T............T  87
734774593  145                         .....................................  109
519872976  61   ......................G....T..T..........A....T............T  120
519872302  61   ......................G....T..T..........A....T............T  120
476376450  59   ......................G....T..T..........A....T............T  118
255967579  136  ......................G....T..T..........A....T............T  77
387610450  145                       ...............T.......................  107
296294524  24                        .......................................  62
43544727   88   .......G...........................................-........  30
580219147  81   ......................G....T..T..........A....T............T  22
486565067  110  ...A..................G....T..T..........A....T............T  51
807272709  94   ......................G....T..T..........T....T............T  35
316101083  83   ..........................................................    26
160053508  78   ......................G....T..T..........A....T............T  19
652956289  70   ......................G....T..T..........A....T............T  129
623889943  90   ........................................................      145
311259429  70   ......................G....T..T..........A....T............T  129
542733699  1                                  ..............................  30
93249874   1                                  ..............................  30
152736157  1            ..............G....T..T..........A....T............T  52
123976742  54   ......................................................        1
123975146  54   ......................................................        1
205783170  73   ......................G....T..T..........A....T............T  14
83834568   95   ......................G....T..T..........A....T............T  36
205073540  1                                     ...........................  27
935686857  95   ...................................................           145
599441399  19                                     ..........................  44
267315150  2                                      ..........................  27
203320228  19                                     ..........................  44
855732633  91   ......................................................        145
                                  \                                         
                                  |                                         
                                  G
672527617  91   ......................................................        145
                                  \                                         
                                  |                                         
                                  G
650820220  1                ..........G....T..T..........A....T............T  48
545120310  96   ..................................................            145
2867759    145                                     .........................  121
395431881  15              ...T.......G....T..T..........A....T............T  63
876725801  25                                        .......................  47
613689501  78   ......................G....T..T..........A....T............T  137
54883425   99   ...............................................               145
630770334  100  ..............................................                145
797171399  18                                    ....T....-.................  43
57450680   24                                             ..................  41
16194116   67   ..........................................T...                22
67413659   145                         ....T..T..........A....T............T  109
866601     87   ......................G....T..T..........A....T...........    145
                                           \                                
                                           |                                
                                           T
912972801  1                                             ...................  19
905299717  54   ......................G....T..T..........A....T.......        1
564091076  54   ......................G....T..T..........A....T.......        1
457144162  1                                                ................  16
27172330   64   ........................................A.TGT......           14
587691188  3                                   ..........A....T............T  31
438891020  145                                                ..............  132
866129328  16                                   .........A....T............T  43
653755079  95   ......................G....T..T..........A....T....           145
587820400  1                  .....................................           37
69848365   25                                     .......A....T............T  50
355826783  23                                      ......A....T............T  47
304709790  23                                                  ..T..........  35
201760519  111  ...................................                           145
201757100  111  ...................................                           145
79916655   66   ......................G....T..T..........A...                 22
888016313  113  .................................                             145
774362852  103  ......................G....T..T..........                     143
715094544  113  .................................                             145
494310496  2                                         ....A....T............T  24
301960426  145                                                      ........  138
94479727   114  ................................                              145
948316617  145                                                        ......  140
614929756  115  ...............................                               145
925924957  42   ......................G....--.T..........A..                  1
775283840  145                                            ....T............T  128
529666381  1                                         ....A....T............T  23
484518459  143                                            ....T............T  126
819196276  118  ............................                                  145
775653695  26                                               ..T............T  41
645969468  143                                            ....T............T  126

Query_1    61   ACCCTTATATATTACCTTATACGAA  85
910420400  27   .........................  3
863116150  104  .........................  128
742720272  104  .........................  128
684371173  74   .........................  50
627636799  89   .........................  113
610305427  82   .........................  58
570334673  51   .........................  27
475260652  39   .........................  15
439345136  69   .........................  45
328216455  107  .........................  131
275213989  84   .........................  60
181079668  31   .........................  7
168645812  68   .........................  44
155142002  68   .........................  44
88153692   110  .........................  134
833955619  87   .........................  63
833952200  87   .........................  63
488759472  23   .......................    1
405881253  83   .........................  107
650597118  63   .........................  39
289765546  79   .........................  103
497643911  92   ........................   69
926014910  13   .............              1
3744523    98   .........................  74
796976209  69   .........................  93
690705256  32   ..........C.G...           17
961552355  60   .............              72
862735735  33   ..........                 24
718392471  33   .............              21
674600891  31   ........                   24
315540717  31   ........                   24
102535802  47   .........................  71
565151794  43   .........................  67
496646022  93   .........................  69
934039271  6    ......                     1
411830550  140  ......                     145
621491664  142  ....                       145
965334515  106  G......C..............A..  130
903679279  88   G......C..............A..  112
734774593  108  .........................  84
519872976  121  G......C..............A..  145
519872302  121  G......C..............A..  145
476376450  119  G......C..............A..  143
255967579  76   G......C..............A..  52
387610450  106  .........................  82
296294524  63   ......................A..  87
43544727   29   ........                   22
580219147  21   G......C............       2
486565067  50   G......C..............A..  26
807272709  34   G......C...........        16
160053508  18   G......C..........         1
652956289  130  G......C........           145
311259429  130  G......C........           145
542733699  31   .........................  55
93249874   31   .........................  55
152736157  53   G......C..............A..  77
205783170  13   G......C.....              1
83834568   35   G......C.....              23
205073540  28   .........................  52
599441399  45   .........................  69
267315150  28   .........................  52
203320228  45   .........................  69
650820220  49   G......C..............A..  73
2867759    120  .........................  96
395431881  64   G......C..............A..  88
876725801  48   .........................  72
613689501  138  G.A....                    144
797171399  44   .........................  68
57450680   42   .........................  66
67413659   108  G......C..............A..  84
912972801  20   .................A.......  44
457144162  17   .........................  41
587691188  32   G......C..............A..  56
438891020  131  .........................  107
866129328  44   G......C..............A..  68
69848365   51   G......C..............A..  75
355826783  48   G......C..............A..  72
304709790  36   .........................  60
494310496  25   G......C..............A..  49
301960426  137  .........................  113
948316617  139  .........................  115
775283840  127  G......C..............A..  103
529666381  24   G......C........G.....A..  48
484518459  125  G......C..............A..  101
775653695  42   G......C..............A..  66
645969468  125  G......C..T...........A..  101


Lambda      K        H
   0.634    0.408    0.912 

Gapped
Lambda      K        H
   0.625    0.410    0.780 

Effective search space used: 5506112413296


Query= exon2

Length=148
                                                                      Score     E
Sequences producing significant alignments:                          (Bits)  Value

  SRR9951919.203720071 A00527:7:H5G5WDSXX:2:2674:4047:13855/3         228     2e-56
  SRR9951919.166306564 A00527:7:H5G5WDSXX:2:2443:10637:28839/3        221     3e-54
  SRR9951919.184182110 A00527:7:H5G5WDSXX:2:2554:32786:21230/3        212     2e-51
  SRR9951919.213436294 A00527:7:H5G5WDSXX:2:1130:22516:2002/1         208     2e-50
  SRR9951918.173997834 A00527:7:H5G5WDSXX:2:2304:2700:24173/3         206     6e-50
  SRR9951918.198247280 A00527:7:H5G5WDSXX:2:2416:18774:25989/3        205     2e-49
  SRR9951918.144120364 A00527:7:H5G5WDSXX:2:2149:28293:5525/1         199     1e-47
  SRR9951918.177516277 A00527:7:H5G5WDSXX:2:2317:4435:26146/1         194     4e-46
  SRR9951918.166331839 A00527:7:H5G5WDSXX:2:2253:31774:21512/3        192     1e-45
  SRR9951918.104418294 A00527:7:H5G5WDSXX:2:1559:15112:31955/3        192     1e-45
  SRR9951919.178161795 A00527:7:H5G5WDSXX:2:2525:30038:6042/1         190     5e-45
  SRR9951919.22353640 A00527:7:H5G5WDSXX:2:1140:27751:21433/1         190     5e-45
  SRR9951918.205403419 A00527:7:H5G5WDSXX:2:2442:11053:28995/1        190     5e-45
  SRR9951918.78145338 A00527:7:H5G5WDSXX:2:1443:31638:32988/1         188     2e-44
  SRR9951918.239928576 A00527:7:H5G5WDSXX:2:2615:13892:10426/3        187     6e-44
  SRR9951918.212591671 A00527:7:H5G5WDSXX:2:2468:18267:36479/1        187     6e-44
  SRR9951918.14268374 A00527:7:H5G5WDSXX:2:1148:31548:27070/3         185     2e-43
  SRR9951918.7173912 A00527:7:H5G5WDSXX:2:1123:10230:21527/3          183     7e-43
  SRR9951919.158487288 A00527:7:H5G5WDSXX:2:2405:13485:9815/1         179     9e-42
  SRR9951919.15949553 A00527:7:H5G5WDSXX:2:1110:4083:5212/3           172     1e-39
  SRR9951919.236330652 A00527:7:H5G5WDSXX:2:1227:21739:10708/3        172     1e-39
  SRR9951919.3894109 A00527:7:H5G5WDSXX:2:2641:10257:5071/1           170     5e-39
  SRR9951919.21383793 A00527:7:H5G5WDSXX:2:1135:6470:34053/1          167     6e-38
  SRR9951919.91198549 A00527:7:H5G5WDSXX:2:1560:29170:16282/3         165     2e-37
  SRR9951918.147506546 A00527:7:H5G5WDSXX:2:2161:22516:18317/3        158     3e-35
  SRR9951918.168595577 A00527:7:H5G5WDSXX:2:2261:10872:31031/1        158     3e-35
  SRR9951919.142757411 A00527:7:H5G5WDSXX:2:2304:19063:24549/1        154     4e-34
  SRR9951918.192540953 A00527:7:H5G5WDSXX:2:2372:15628:34068/3        140     8e-30
  SRR9951919.218577940 A00527:7:H5G5WDSXX:2:1146:29595:25692/1        138     3e-29
  SRR9951919.163775564 A00527:7:H5G5WDSXX:2:2431:22968:16783/1        129     1e-26
  SRR9951918.242168182 A00527:7:H5G5WDSXX:2:2623:23637:15718/1        123     6e-25
  SRR9951919.117655107 A00527:7:H5G5WDSXX:2:2134:29649:25441/3        123     6e-25
  SRR9951918.158809556 A00527:7:H5G5WDSXX:2:2226:2148:14763/3         122     2e-24
  SRR9951918.109896682 A00527:7:H5G5WDSXX:2:1602:17372:10629/3        122     2e-24
  SRR9951918.866602 A00527:7:H5G5WDSXX:2:2678:25554:30499/3           118     3e-23
  SRR9951918.115991686 A00527:7:H5G5WDSXX:2:1624:21395:11021/1        116     9e-23
  SRR9951919.10975523 A00527:7:H5G5WDSXX:2:2666:26268:32518/3         114     3e-22
  SRR9951919.10975523 A00527:7:H5G5WDSXX:2:2666:26268:32518/1         114     3e-22
  SRR9951918.186697926 A00527:7:H5G5WDSXX:2:2351:16794:11631/3        111     4e-21
  SRR9951919.152354447 A00527:7:H5G5WDSXX:2:2352:1624:2863/1          105     2e-19
  SRR9951919.121426432 A00527:7:H5G5WDSXX:2:2153:31611:8140/3         105     2e-19
  SRR9951918.187623763 A00527:7:H5G5WDSXX:2:2354:31385:24095/3        104     6e-19
  SRR9951919.102106069 A00527:7:H5G5WDSXX:2:1635:7672:26490/3         102     2e-18
  SRR9951918.96179790 A00527:7:H5G5WDSXX:2:1530:28393:29371/3         100     7e-18
  SRR9951919.237852252 A00527:7:H5G5WDSXX:2:1232:1570:5525/3          100     7e-18
  SRR9951919.15969353 A00527:7:H5G5WDSXX:2:1110:2112:8782/3           98.7    2e-17
  SRR9951918.195432553 A00527:7:H5G5WDSXX:2:2406:31711:9846/3         98.7    2e-17
  SRR9951919.208536067 A00527:7:H5G5WDSXX:2:1114:7184:10770/3         98.7    2e-17
  SRR9951918.51441219 A00527:7:H5G5WDSXX:2:1326:16179:30545/1         98.7    2e-17
  SRR9951919.71446220 A00527:7:H5G5WDSXX:2:1443:15483:15812/3         96.9    8e-17
  SRR9951919.125027773 A00527:7:H5G5WDSXX:2:2171:15555:23171/1        95.1    3e-16
  SRR9951919.123161166 A00527:7:H5G5WDSXX:2:2161:20473:29058/1        95.1    3e-16
  SRR9951919.104621463 A00527:7:H5G5WDSXX:2:1647:4734:24815/1         95.1    3e-16
  SRR9951918.237006678 A00527:7:H5G5WDSXX:2:2604:4336:11569/3         95.1    3e-16
  SRR9951918.85347706 A00527:7:H5G5WDSXX:2:1469:26675:20541/3         95.1    3e-16
  SRR9951918.75555669 A00527:7:H5G5WDSXX:2:1434:24858:29168/3         95.1    3e-16
  SRR9951918.139176065 A00527:7:H5G5WDSXX:2:2131:28926:5306/1         95.1    3e-16
  SRR9951919.123531021 A00527:7:H5G5WDSXX:2:2163:27642:24596/1        93.3    1e-15
  SRR9951918.178728398 A00527:7:H5G5WDSXX:2:2322:20202:7326/3         93.3    1e-15
  SRR9951918.155493478 A00527:7:H5G5WDSXX:2:2214:25355:11021/3        93.3    1e-15
  SRR9951918.115991686 A00527:7:H5G5WDSXX:2:1624:21395:11021/3        93.3    1e-15
  SRR9951918.204726711 A00527:7:H5G5WDSXX:2:2440:32768:13150/1        93.3    1e-15
  SRR9951918.178728398 A00527:7:H5G5WDSXX:2:2322:20202:7326/1         93.3    1e-15
  SRR9951918.106318961 A00527:7:H5G5WDSXX:2:1566:4453:29465/1         93.3    1e-15
  SRR9951919.214006654 A00527:7:H5G5WDSXX:2:1131:14733:32330/1        91.5    4e-15
  SRR9951919.187101102 A00527:7:H5G5WDSXX:2:2569:11342:9142/1         91.5    4e-15
  SRR9951918.131821115 A00527:7:H5G5WDSXX:2:2103:20645:36526/3        91.5    4e-15
  SRR9951919.68850055 A00527:7:H5G5WDSXX:2:1431:26666:6370/1          89.7    1e-14
  SRR9951918.120703591 A00527:7:H5G5WDSXX:2:1640:5195:31125/3         89.7    1e-14
  SRR9951918.205798594 A00527:7:H5G5WDSXX:2:2444:31702:8202/1         89.7    1e-14
  SRR9951919.173005261 A00527:7:H5G5WDSXX:2:2477:1696:4460/3          89.7    1e-14
  SRR9951919.80536790 A00527:7:H5G5WDSXX:2:1509:16559:28729/3         89.7    1e-14
  SRR9951919.70051957 A00527:7:H5G5WDSXX:2:1436:7464:30452/1          87.8    4e-14
  SRR9951918.241857430 A00527:7:H5G5WDSXX:2:2622:6479:11647/3         87.8    4e-14
  SRR9951918.190023877 A00527:7:H5G5WDSXX:2:2363:7066:15796/1         87.8    4e-14
  SRR9951918.131972094 A00527:7:H5G5WDSXX:2:2104:22824:21418/1        87.8    4e-14
  SRR9951918.69848366 A00527:7:H5G5WDSXX:2:1414:13367:26459/1         87.8    4e-14
  SRR9951918.227010661 A00527:7:H5G5WDSXX:2:2544:6470:23563/3         86.0    2e-13
  SRR9951918.129330443 A00527:7:H5G5WDSXX:2:1672:14055:9893/1         84.2    5e-13
  SRR9951919.140908349 A00527:7:H5G5WDSXX:2:2272:20410:29825/3        84.2    5e-13
  SRR9951919.226590984 A00527:7:H5G5WDSXX:2:1173:19217:2738/3         82.4    2e-12
  SRR9951918.170264035 A00527:7:H5G5WDSXX:2:2268:32063:2816/1         80.6    6e-12
  SRR9951919.242819629 A00527:7:H5G5WDSXX:2:1248:24334:1517/1         78.8    2e-11
  SRR9951918.67413660 A00527:7:H5G5WDSXX:2:1405:12002:30514/1         78.8    2e-11
  SRR9951918.62530930 A00527:7:H5G5WDSXX:2:1365:26784:27712/1         78.8    2e-11
  SRR9951919.198501847 A00527:7:H5G5WDSXX:2:2648:23918:11005/1        75.2    3e-10
  SRR9951918.168595577 A00527:7:H5G5WDSXX:2:2261:10872:31031/3        75.2    3e-10
  SRR9951918.229628975 A00527:7:H5G5WDSXX:2:2554:26033:4836/1         73.4    1e-09
  SRR9951918.91170779 A00527:7:H5G5WDSXX:2:1513:16233:7686/1          73.4    1e-09
  SRR9951919.104621463 A00527:7:H5G5WDSXX:2:1647:4734:24815/3         73.4    1e-09
  SRR9951918.242168182 A00527:7:H5G5WDSXX:2:2623:23637:15718/3        71.6    3e-09
  SRR9951918.89070487 A00527:7:H5G5WDSXX:2:1505:4562:20040/3          71.6    3e-09
  SRR9951919.242819629 A00527:7:H5G5WDSXX:2:1248:24334:1517/3         71.6    3e-09
  SRR9951918.32916996 A00527:7:H5G5WDSXX:2:1238:17047:12320/1         69.8    1e-08
  SRR9951918.49482638 A00527:7:H5G5WDSXX:2:1319:25039:36808/3         68.0    4e-08
  SRR9951919.236040005 A00527:7:H5G5WDSXX:2:1226:3938:13228/3         66.2    1e-07
  SRR9951918.176239133 A00527:7:H5G5WDSXX:2:2313:17806:1141/3         64.4    5e-07
  SRR9951918.184992517 A00527:7:H5G5WDSXX:2:2345:7518:4022/1          62.6    2e-06
  SRR9951919.163775564 A00527:7:H5G5WDSXX:2:2431:22968:16783/3        62.6    2e-06
  SRR9951919.175241408 A00527:7:H5G5WDSXX:2:2510:30047:27884/1        60.8    6e-06
  SRR9951918.212256982 A00527:7:H5G5WDSXX:2:2467:18403:27571/3        60.8    6e-06
  SRR9951919.92574359 A00527:7:H5G5WDSXX:2:1567:31837:6872/1          59.0    2e-05
  SRR9951919.89537170 A00527:7:H5G5WDSXX:2:1552:18358:15154/1         57.2    7e-05
  SRR9951918.76622102 A00527:7:H5G5WDSXX:2:1438:24071:20008/1         57.2    7e-05


Query_2    1    AAGCTTTTTCCAGGGCTTCCTATTACCAGCTAGCATTGGAGCAGCTGCACAGCTACCCAG  60
223647645  4    ..........................T...............................C.  63
186234138  1           ...................T...............................C.  53
204109684  130  ..........................T...............................C.  71
865558968  145                ............T...............................C.  100
582960624  19   ..........................T...............................C.  78
607210070  20   ..........................T...............................C.  79
309923270  23             ................T...............................C.  72
343319183  23           ..T...............T...............................C.  74
575294629  145        ....................T...............................C.  92
513381084  27   ..........................T...............................C.  86
830284469  143                             ...............................C.  111
674476314  18                              ...............................C.  50
371206325  145                          ..T...............................C.  110
78145337   145                              ..............................C.  114
648891366  112  ..........................T...............................C.  53
378394577  134  ..........................T...............................C.  75
423231164  144                             ...G...........................C.  112
416136702  1                                   ...........................C.  29
810609962  39   ..........................T...............................C.  98
911232111  1                     .........T...............................C.  43
256258226  1                                         .....................C.  23
656016783  125  ..........................T...............................C.  66
673506467  46   ..........................T...............................C.  105
103026357  47   ..........................T...............................C.  106
556469336  51   ..........................T...............................C.  110
334398483  51   ..........................T...............................C.  110
794880085  53   ..........................T...............................C.  112
601503743  87   ..........................T...............................C.  28
870700614  98   ..........................T...............................C.  39
567772346  144  .........T................G....G.T...................C....T.  84
                          \                                                 
                          |                                                 
                          T
409829392  145         ..T................G....G.T...................C....T.  93
281794592  73   ........-.................T...............................C.  131
906258081  1                                ..............................C.  32
663098197  91                               ..............................C.  60
595660716  80   ..........................T...............................C.  139
804477121  22             ................G....G.T...................C....T.  71
596586553  21   .........T................G....G.T...................C....T.  81
                      \                                                     
                      |                                                     
                      A
113933877  16   .........T................G....G.T...................C....T.  76
                          \                                                 
                          |                                                 
                          T
505142580  60   ..........................T...............................    3
257779826  88   ..........................T...............................    145
911251911  1              ...........C....G....G.T.G.................C....T.  50
228463641  89   ..........................T..............................     145
51441218   141  .........T................G....G.T...................C....T.  81
                          \                                                 
                          |                                                 
                          T
777150447  116  .........T................G....G.T...................C....T.  56
                          \                                                 
                          |                                                 
                          T
775283840  102  .........T................G....G.T...................C....T.  42
                          \                                                 
                          |                                                 
                          T
645969468  100  .........T................G....G.T...................C....T.  40
                          \                                                 
                          |                                                 
                          T
494310496  50   .........T................G....G.T...................C....T.  110
                          \                                                 
                          |                                                 
                          T
484518459  100  .........T................G....G.T...................C....T.  40
                          \                                                 
                          |                                                 
                          T
304978971  43   .........T................G....G.T...................C....T.  103
                          \                                                 
                          |                                                 
                          T
775653695  67   .........T................G....G.T...................C....T.  127
                          \                                                 
                          |                                                 
                          T
587691188  57   .........T................G....G.G...................C....T.  117
                          \                                                 
                          |                                                 
                          T
370529617  126      .....T................G....G.T...................C....T.  71
344531304  114  .........T................G....G.T...................C....T.  54
                          \                                                 
                          |                                                 
                          T
272121867  130  .........T................G....G.T...................C....T.  69
                        \                                                   
                        |                                                   
                       CT
866129328  69   .........T................G....G.T...................C....T.  129
                          \                                                 
                          |                                                 
                          T
839223776  115  .........T................G....G.T...................C....-.  56
                          \                                                 
                          |                                                 
                          T
540783905  53   ..........................T..........................         1
720972729  46   .........T................G....G.TC..................C....T.  106
                          \                                                 
                          |                                                 
                          T
529666381  49   .........T............G...G....G.T...................C....T.  109
                          \                                                 
                          |                                                 
                          T
371601500  22                               ...G.T...................C....T.  53
192932835  90   .........T............G...G....G.T...................C....T.  30
                          \                                                 
                          |                                                 
                          T
92364598   145                              ...G.T...................C....T.  114
722174631  143                                    ...................C....T.  118
650820220  74   .........T................G....G.T...................C....T.  134
                          \                                                 
                          |                                                 
                          T
355826783  73   .........T................G....G.T...................C....T.  133
                          \                                                 
                          |                                                 
                          T
297775000  21                                     ...................C....T.  46
69848365   76   .........T................G....G.T...................C....T.  136
                          \                                                 
                          |                                                 
                          T
635973451  121  .........TT...............G....G.T...................C....T.  61
                            \                                               
                            |                                               
                            A
152736157  78   .........T................G....G.T...................C....T.  138
                          \                                                 
                          |                                                 
                          T
246518558  1                                         ................C....T.  23
336066941  29                                         ...............C....T.  50
67413659   83   .........T................G....G.T...................C.....   24
                          \                                                 
                          |                                                 
                          T
395431881  89   .........T................G....G.T...................C..      145
                          \                                                 
                          |                                                 
                          T
116449271  103  ..........................T................                   145
651130972  104  ..........................T...............                    145
498033277  50                                      ..................C....T.  74
270803902  104  ..........................T...............                    145
32916995   105  ..........................T..............                     145
458445428  98   .....A....A........A......T....................               144
255967579  51   .........T................G....G.T................            1
                          \                                                 
                          |                                                 
                          T
585201923  64   ..........................T.......TG..C...T...C..AT....       10
585201923  1                         .....T............................       34
183703138  109  ..........................T..........                         145
621219772  109  ..........................T.........                          144

Query_2    61   AGGCCCTGGCGGCTCTGGGCCATCCGCTTTTGTCCATTAGCTCCACCTCACGGACAAGTA  120
223647645  64   .....................C.............................---......  120
186234138  54   .....................C.............................---......  110
204109684  70   .....................C.............................---......  14
865558968  99   .....................C.............................---......  43
582960624  79   .....................C.............................---......  135
607210070  80   .....................C.............................---......  136
309923270  73   .....................C.............................---......  129
343319183  75   .....................C.............................---......  131
575294629  91   .....................C.............................---......  35
513381084  87   .....................C.............................---......  143
830284469  110  .....................C.............................---......  54
674476314  51   .....................C.............................---......  107
371206325  109  .....................C.............................---......  53
78145337   113  .....................C.............................---......  57
648891366  52   .....................C.............................           2
378394577  74   .....................C.............................           24
423231164  111  .....................C.............................---......  55
416136702  30   .....................C.............................---......  86
810609962  99   .....................C.........................               145
911232111  44   .....................C.............................---......  100
256258226  24   .....................C.............................---......  80
656016783  65   .....................C....................                    24
673506467  106  .....................C..................                      145
103026357  107  .....................C.................                       145
556469336  111  .....................C.............                           145
334398483  111  .....................C.............                           145
794880085  113  .....................C...........                             145
601503743  27   .....................C...                                     3
870700614  38   .....................                                         18
815898238  145     ..................C.............................---......  92
407971088  145        ...............C.............................---......  95
129482915  145        ...............C.............................---......  95
567772346  83   ..T......AA......T..AC...T..AACA....C..T..A...T....TA.......  23
                                            \                               
                                            |                               
                                            C
518859472  1           ..............C.............................---......  50
409829392  92   ..T......AA......T..AC...T..AACA....C..T..A...T....TA.......  32
                                            \                               
                                            |                               
                                            C
281794592  132  ..............                                                145
906258081  33   .....................C..............                          68
663098197  59   .....................C..............                          24
595660716  140  ......                                                        145
804477121  72   ..T......AA......T..AC...T..AACA....C..T..A...T....TA.......  132
                                            \                               
                                            |                               
                                            C
133254240  1                    .....C.............................---......  41
596586553  82   ..T......AA......T..AC...T..AACA....C..T..A...T....TA.......  142
                                            \                               
                                            |                               
                                            C
113933877  77   ..T......AA......T..AC...T..AACA....C.CT..A...T....TA.......  137
                                            \                               
                                            |                               
                                            C
911251911  51   ..T......AA......T..AC...T..AACA....C..T..A...T....TA.......  111
                                            \                               
                                            |                               
                                            C
604395343  87                          ............................---......  54
51441218   80   ..T......AA......T..AC...T..AACA....C..T..A...T....TA......   21
                                            \                               
                                            |                               
                                            C
966728778  1                            ...........................---......  33
777150447  55   ..T......AA......T..AC...T..                                  28
775283840  41   ..T......AA......T...                                         21
756744137  145                           ..........................---......  114
645969468  39   ..T......AA......T..AC...T..                                  12
494310496  111  ..T......AA......T..AC...T..                                  138
484518459  39   ..T......AA......T..AC...T..                                  12
304978971  104  ..T......AA......T..AC...T..                                  131
775653695  128  ..T......AA......                                             144
587691188  118  ..T......AA......T..                                          137
564456268  87                          ............................---.....C  54
524954476  145                          ...........................---......  113
370529617  70   ..T......AA......T..AC...T..                                  43
344531304  53   ..T......AA......T..                                          34
272121867  68   ..T......AA......T..AC...T..                                  41
866129328  130  ..T......AA.....                                              145
839223776  55   ..T......AA......T..AC...T..                                  28
720972729  107  ..T......AA......T..AC...T..                                  134
529666381  110  ..T......AA......T..AC...T..                                  137
371601500  54   ..T......AA......T..AC...T..AACA....C..T..A...T....TA.......  114
                                            \                               
                                            |                               
                                            C
192932835  29   ..T......AA......T..AC...T..                                  2
92364598   113  ..T......AA......T..AC...T..ACCA....C..T..A...T....TA.......  53
                                            \                               
                                            |                               
                                            C
722174631  117  ..T......AA......T..AC...T..AACA....C..T..A...T....TA.......  57
                                            \                               
                                            |                               
                                            C
650820220  135  ..T......                                                     143
355826783  134  ..T......                                                     142
297775000  47   ..T......AA......T..AC...T..AACA....C..T..A...T....TA.......  107
                                            \                               
                                            |                               
                                            C
69848365   137  ..T......                                                     145
635973451  60   ..T....T.AA......T..AC...T..                                  33
295133349  23                                  ....................---......  48
152736157  139  ..T....                                                       145
246518558  24   ..T......AA......T..AC...T..AACA....C..T..A...T....TA.......  84
                                            \                               
                                            |                               
                                            C
336066941  51   ..T......AA......T..AC...T..AACA....C..T..A...T....TA.......  111
                                            \                               
                                            |                               
                                            C
894942303  145                                    .................---......  123
62530929   27                                     .................---......  49
850624521  103                                 ....................---......  78
577558367  145                                      ...............---......  125
171698029  27                        ................A...AA........---......  62
498033277  75   ..T......AA......T..AC...T..AACA....C..T..A...T....TA.......  135
                                            \                               
                                            |                               
                                            C
350795423  145                                             ........---......  132
827364082  145                                              .......---......  133
744697033  24                                                ......---......  35
741659844  26                                                         ......  31
76622101   19                                                         ......  24

Query_2    121  CAGCTTCGTGGACATTGCCCATGCCCAG  148
223647645  121  ...................A.....     145
186234138  111  ...................A........  138
204109684  13   .............                 1
865558968  42   ...................A........  15
582960624  136  ..........                    145
607210070  137  .........                     145
309923270  130  ................              145
343319183  132  ..............                145
575294629  34   ........                      27
513381084  144  ..                            145
830284469  53   ...................A........  26
674476314  108  ...................A........  135
371206325  52   ...................A........  25
78145337   56   ...................A........  29
423231164  54   ...................A........  27
416136702  87   ...................A........  114
911232111  101  ........                      108
256258226  81   ...................A........  108
815898238  91   ...................A........  64
407971088  94   ...................A........  67
129482915  94   ...................A........  67
567772346  22   ..A...T.....T......           4
518859472  51   ...................A........  78
409829392  31   ..A...T.....T......AG.A.....  4
804477121  133  ..A...T.....                  144
133254240  42   ...................A........  69
596586553  143  ..                            144
113933877  138  ..A...                        143
911251911  112  ..A..GT.....T.A....AG.A.....  139
604395343  53   ...................A........  26
966728778  34   ...................A........  61
756744137  113  ...................A........  86
564456268  53   ...................A........  26
524954476  112  ...................A......    87
371601500  115  ..A...T.....T......AG.A.....  142
92364598   52   ..A...T.....T......AG.A.....  25
722174631  56   ..A...T.....T......AG.A.....  29
297775000  108  ..A...T.....T......AG.A.....  135
295133349  49   ...................A........  76
246518558  85   ..A...T.....T......AG.A.....  112
336066941  112  ..A...T.....T......AG.A.....  139
894942303  122  ...................A........  95
62530929   50   ...................A........  77
850624521  77   ............A......A..T.....  50
577558367  124  ...................A........  97
171698029  63   ..C............A...A..C....   89
498033277  136  ..A...T...                    145
350795423  131  ...................A........  104
827364082  132  ...................A........  105
744697033  36   ...................A........  63
741659844  32   ...................A........  59
76622101   25   ...................A........  52


Lambda      K        H
   0.634    0.408    0.912 

Gapped
Lambda      K        H
   0.625    0.410    0.780 

Effective search space used: 12089909432480


Query= exon3

Length=163
                                                                      Score     E
Sequences producing significant alignments:                          (Bits)  Value

  SRR9951919.91949124 A00527:7:H5G5WDSXX:2:1564:12988:4131/3          223     9e-55
  SRR9951919.42208388 A00527:7:H5G5WDSXX:2:1258:30825:25347/1         214     5e-52
  SRR9951919.131022360 A00527:7:H5G5WDSXX:2:2224:10194:2988/1         210     6e-51
  SRR9951919.71040442 A00527:7:H5G5WDSXX:2:1441:27308:18944/3         208     2e-50
  SRR9951919.24250671 A00527:7:H5G5WDSXX:2:1149:32371:26553/3         208     2e-50
  SRR9951919.29366561 A00527:7:H5G5WDSXX:2:1175:20645:5212/3          206     7e-50
  SRR9951919.131024246 A00527:7:H5G5WDSXX:2:2224:9842:3317/1          206     7e-50
  SRR9951918.14917861 A00527:7:H5G5WDSXX:2:1151:18340:2942/3          206     7e-50
  SRR9951918.190148927 A00527:7:H5G5WDSXX:2:2363:12120:32503/1        206     7e-50
  SRR9951919.29582914 A00527:7:H5G5WDSXX:2:1176:27064:10003/1         205     3e-49
  SRR9951919.9776009 A00527:7:H5G5WDSXX:2:2662:16342:15577/1          205     3e-49
  SRR9951919.172261034 A00527:7:H5G5WDSXX:2:2473:28782:7811/1         203     9e-49
  SRR9951919.155441735 A00527:7:H5G5WDSXX:2:2367:27028:13917/3        201     3e-48
  SRR9951919.117770158 A00527:7:H5G5WDSXX:2:2135:15474:9815/3         201     3e-48
  SRR9951919.1155505 A00527:7:H5G5WDSXX:2:2631:5891:6214/1            199     1e-47
  SRR9951918.32437544 A00527:7:H5G5WDSXX:2:1236:31638:23719/3         199     1e-47
  SRR9951918.220864026 A00527:7:H5G5WDSXX:2:2522:29432:12226/1        199     1e-47
  SRR9951918.224319096 A00527:7:H5G5WDSXX:2:2534:25220:33646/3        197     4e-47
  SRR9951918.35240203 A00527:7:H5G5WDSXX:2:1246:1777:18662/3          196     1e-46
  SRR9951919.158714415 A00527:7:H5G5WDSXX:2:2406:13358:16141/1        194     5e-46
  SRR9951918.235894001 A00527:7:H5G5WDSXX:2:2577:31801:31704/1        194     5e-46
  SRR9951919.57111255 A00527:7:H5G5WDSXX:2:1352:30680:13479/3         188     2e-44
  SRR9951919.59555680 A00527:7:H5G5WDSXX:2:1363:16550:34413/1         188     2e-44
  SRR9951918.192373076 A00527:7:H5G5WDSXX:2:2372:29143:10848/1        188     2e-44
  SRR9951918.28709215 A00527:7:H5G5WDSXX:2:1223:2672:21903/1          188     2e-44
  SRR9951919.95812164 A00527:7:H5G5WDSXX:2:1605:4173:24158/1          187     7e-44
  SRR9951918.139550405 A00527:7:H5G5WDSXX:2:2132:27145:18411/1        185     2e-43
  SRR9951919.7712121 A00527:7:H5G5WDSXX:2:2654:22309:32299/3          181     3e-42
  SRR9951918.159494884 A00527:7:H5G5WDSXX:2:2228:15881:32315/3        179     1e-41
  SRR9951918.111972251 A00527:7:H5G5WDSXX:2:1610:3577:1047/3          179     1e-41
  SRR9951919.121553665 A00527:7:H5G5WDSXX:2:2153:17092:30436/1        178     4e-41
  SRR9951919.231336599 A00527:7:H5G5WDSXX:2:1211:18855:8406/3         176     1e-40
  SRR9951918.155181946 A00527:7:H5G5WDSXX:2:2213:8802:5869/1          174     4e-40
  SRR9951919.88296165 A00527:7:H5G5WDSXX:2:1546:20808:18928/3         174     4e-40
  SRR9951919.233725507 A00527:7:H5G5WDSXX:2:1218:16071:35399/1        170     5e-39
  SRR9951919.195335446 A00527:7:H5G5WDSXX:2:2632:12219:35462/3        170     5e-39
  SRR9951919.101983697 A00527:7:H5G5WDSXX:2:1635:27959:5572/3         168     2e-38
  SRR9951919.148940375 A00527:7:H5G5WDSXX:2:2335:25482:13119/1        165     2e-37
  SRR9951919.92544212 A00527:7:H5G5WDSXX:2:1567:17183:1564/1          163     8e-37
  SRR9951918.11185957 A00527:7:H5G5WDSXX:2:1137:29921:26349/3         158     3e-35
  SRR9951919.142995466 A00527:7:H5G5WDSXX:2:2305:10194:32456/3        154     4e-34
  SRR9951919.3121483 A00527:7:H5G5WDSXX:2:2638:26377:13385/3          149     2e-32
  SRR9951919.83908993 A00527:7:H5G5WDSXX:2:1525:23041:31250/1         147     6e-32
  SRR9951919.39925918 A00527:7:H5G5WDSXX:2:1247:4517:32737/3          145     2e-31
  SRR9951919.30895599 A00527:7:H5G5WDSXX:2:1204:14470:36479/1         145     2e-31
  SRR9951919.10678902 A00527:7:H5G5WDSXX:2:2665:18530:28479/1         145     2e-31
  SRR9951918.61084249 A00527:7:H5G5WDSXX:2:1360:3323:21057/3          143     7e-31
  SRR9951918.3105905 A00527:7:H5G5WDSXX:2:1109:14615:6136/3           141     3e-30
  SRR9951919.39263285 A00527:7:H5G5WDSXX:2:1244:20591:28072/1         140     9e-30
  SRR9951919.164855730 A00527:7:H5G5WDSXX:2:2436:26404:27023/3        140     9e-30
  SRR9951918.93925396 A00527:7:H5G5WDSXX:2:1522:12020:33270/1         140     9e-30
  SRR9951919.226317198 A00527:7:H5G5WDSXX:2:1172:27480:5055/3         136     1e-28
  SRR9951919.147386439 A00527:7:H5G5WDSXX:2:2327:17210:25254/3        132     1e-27
  SRR9951918.5094038 A00527:7:H5G5WDSXX:2:1116:22996:10410/1          129     2e-26
  SRR9951919.40424314 A00527:7:H5G5WDSXX:2:1250:7374:9032/1           127     6e-26
  SRR9951918.159958185 A00527:7:H5G5WDSXX:2:2230:8377:21418/1         127     6e-26
  SRR9951918.226772049 A00527:7:H5G5WDSXX:2:2543:27010:28479/1        122     2e-24
  SRR9951919.136433032 A00527:7:H5G5WDSXX:2:2250:16297:16344/3        122     2e-24
  SRR9951918.11185957 A00527:7:H5G5WDSXX:2:1137:29921:26349/1         122     2e-24
  SRR9951918.189086745 A00527:7:H5G5WDSXX:2:2359:11189:35775/1        118     3e-23
  SRR9951918.96816617 A00527:7:H5G5WDSXX:2:1533:17653:1313/1          116     1e-22
  SRR9951919.122240178 A00527:7:H5G5WDSXX:2:2157:16758:7842/3         114     4e-22
  SRR9951919.57926576 A00527:7:H5G5WDSXX:2:1356:5918:7169/1           113     1e-21
  SRR9951919.101983697 A00527:7:H5G5WDSXX:2:1635:27959:5572/1         111     4e-21
  SRR9951919.214006654 A00527:7:H5G5WDSXX:2:1131:14733:32330/3        111     4e-21
  SRR9951918.151326969 A00527:7:H5G5WDSXX:2:2176:21061:17707/3        105     2e-19
  SRR9951919.98703324 A00527:7:H5G5WDSXX:2:1619:5782:24158/1          104     6e-19
  SRR9951918.41453829 A00527:7:H5G5WDSXX:2:1268:24207:23124/1         104     6e-19
  SRR9951919.155441735 A00527:7:H5G5WDSXX:2:2367:27028:13917/1        102     2e-18
  SRR9951919.117770158 A00527:7:H5G5WDSXX:2:2135:15474:9815/1         102     2e-18
  SRR9951918.156173770 A00527:7:H5G5WDSXX:2:2216:12635:28228/1        102     2e-18
  SRR9951918.107043567 A00527:7:H5G5WDSXX:2:1569:15112:17394/3        100     8e-18
  SRR9951919.119579408 A00527:7:H5G5WDSXX:2:2144:32895:5979/1         98.7    3e-17
  SRR9951918.69848366 A00527:7:H5G5WDSXX:2:1414:13367:26459/3         96.9    9e-17
  SRR9951918.25988134 A00527:7:H5G5WDSXX:2:1214:13955:2675/3          96.9    9e-17
  SRR9951918.223937411 A00527:7:H5G5WDSXX:2:2533:20094:19413/1        96.9    9e-17
  SRR9951919.8396721 A00527:7:H5G5WDSXX:2:2657:9227:13964/1           95.1    3e-16
  SRR9951919.114666309 A00527:7:H5G5WDSXX:2:2119:22155:36761/1        93.3    1e-15
  SRR9951918.208072764 A00527:7:H5G5WDSXX:2:2452:2844:16720/3         93.3    1e-15
  SRR9951918.190023877 A00527:7:H5G5WDSXX:2:2363:7066:15796/3         93.3    1e-15
  SRR9951918.170264035 A00527:7:H5G5WDSXX:2:2268:32063:2816/3         93.3    1e-15
  SRR9951918.170072911 A00527:7:H5G5WDSXX:2:2267:3631:13009/1         93.3    1e-15
  SRR9951918.29030131 A00527:7:H5G5WDSXX:2:1224:5746:26287/1          93.3    1e-15
  SRR9951919.232008442 A00527:7:H5G5WDSXX:2:1213:11794:15812/1        91.5    4e-15
  SRR9951918.176552579 A00527:7:H5G5WDSXX:2:2314:22408:6637/3         86.0    2e-13
  SRR9951919.152354447 A00527:7:H5G5WDSXX:2:2352:1624:2863/3          86.0    2e-13
  SRR9951919.195232355 A00527:7:H5G5WDSXX:2:2632:21847:14935/3        84.2    6e-13
  SRR9951919.98703324 A00527:7:H5G5WDSXX:2:1619:5782:24158/3          84.2    6e-13
  SRR9951919.58406195 A00527:7:H5G5WDSXX:2:1358:10610:16892/3         82.4    2e-12
  SRR9951919.57926576 A00527:7:H5G5WDSXX:2:1356:5918:7169/3           82.4    2e-12
  SRR9951918.167303372 A00527:7:H5G5WDSXX:2:2257:15203:3396/3         82.4    2e-12
  SRR9951918.59334583 A00527:7:H5G5WDSXX:2:1354:14380:14873/3         82.4    2e-12
  SRR9951918.129540178 A00527:7:H5G5WDSXX:2:1673:6108:2394/1          82.4    2e-12
  SRR9951918.108196415 A00527:7:H5G5WDSXX:2:1573:18756:27618/1        82.4    2e-12
  SRR9951919.223923035 A00527:7:H5G5WDSXX:2:1164:31114:4523/3         82.4    2e-12
  SRR9951919.199172124 A00527:7:H5G5WDSXX:2:2651:24975:20791/3        82.4    2e-12
  SRR9951919.94301497 A00527:7:H5G5WDSXX:2:1575:6587:30812/3          82.4    2e-12
  SRR9951918.85347706 A00527:7:H5G5WDSXX:2:1469:26675:20541/1         82.4    2e-12
  SRR9951919.32981744 A00527:7:H5G5WDSXX:2:1215:7808:5682/1           80.6    7e-12
  SRR9951918.68181079 A00527:7:H5G5WDSXX:2:1408:30083:24752/3         80.6    7e-12
  SRR9951919.195335446 A00527:7:H5G5WDSXX:2:2632:12219:35462/1        78.8    3e-11
  SRR9951919.88296165 A00527:7:H5G5WDSXX:2:1546:20808:18928/1         78.8    3e-11
  SRR9951919.116811214 A00527:7:H5G5WDSXX:2:2130:26268:19993/3        77.0    9e-11
  SRR9951919.155150035 A00527:7:H5G5WDSXX:2:2365:27688:30812/3        75.2    3e-10
  SRR9951918.6663208 A00527:7:H5G5WDSXX:2:1121:25220:29262/1          75.2    3e-10
  SRR9951919.212392584 A00527:7:H5G5WDSXX:2:1126:20066:25191/1        73.4    1e-09
  SRR9951918.224319096 A00527:7:H5G5WDSXX:2:2534:25220:33646/1        73.4    1e-09
  SRR9951918.120703591 A00527:7:H5G5WDSXX:2:1640:5195:31125/1         73.4    1e-09
  SRR9951919.123531021 A00527:7:H5G5WDSXX:2:2163:27642:24596/3        73.4    1e-09
  SRR9951919.43999307 A00527:7:H5G5WDSXX:2:1267:25274:14199/3         71.6    4e-09
  SRR9951918.86468411 A00527:7:H5G5WDSXX:2:1473:9815:25786/1          71.6    4e-09
  SRR9951919.76283044 A00527:7:H5G5WDSXX:2:1466:3676:18537/3          69.8    1e-08
  SRR9951918.123395986 A00527:7:H5G5WDSXX:2:1650:8431:16157/3         69.8    1e-08
  SRR9951918.79401629 A00527:7:H5G5WDSXX:2:1448:29586:10864/1         68.0    5e-08
  SRR9951919.226590984 A00527:7:H5G5WDSXX:2:1173:19217:2738/1         66.2    2e-07
  SRR9951919.83612464 A00527:7:H5G5WDSXX:2:1524:28221:17049/1         66.2    2e-07
  SRR9951918.192178631 A00527:7:H5G5WDSXX:2:2371:20600:20102/3        66.2    2e-07
  SRR9951918.86976084 A00527:7:H5G5WDSXX:2:1475:2772:22388/3          66.2    2e-07
  SRR9951918.176257287 A00527:7:H5G5WDSXX:2:2313:30689:3474/1         66.2    2e-07
  SRR9951919.114666309 A00527:7:H5G5WDSXX:2:2119:22155:36761/3        66.2    2e-07
  SRR9951918.10570091 A00527:7:H5G5WDSXX:2:1135:1199:19852/1          66.2    2e-07
  SRR9951919.223923035 A00527:7:H5G5WDSXX:2:1164:31114:4523/1         64.4    6e-07
  SRR9951918.200268737 A00527:7:H5G5WDSXX:2:2424:17969:4398/1         64.4    6e-07
  SRR9951919.136605390 A00527:7:H5G5WDSXX:2:2251:6433:10410/1         60.8    7e-06
  SRR9951919.15969353 A00527:7:H5G5WDSXX:2:1110:2112:8782/1           59.0    2e-05
  SRR9951918.223209485 A00527:7:H5G5WDSXX:2:2530:19009:31657/1        59.0    2e-05
  SRR9951919.126074324 A00527:7:H5G5WDSXX:2:2177:23656:9862/3         57.2    8e-05
  SRR9951919.227277689 A00527:7:H5G5WDSXX:2:1175:25934:15781/1        55.4    3e-04
  SRR9951918.12131815 A00527:7:H5G5WDSXX:2:1141:25292:3709/3          55.4    3e-04
  SRR9951919.147454587 A00527:7:H5G5WDSXX:2:2328:14687:1219/3         55.4    3e-04
  SRR9951918.12131815 A00527:7:H5G5WDSXX:2:1141:25292:3709/1          55.4    3e-04


Query_3    1    GTGGCACCTTCAGAAGGTCTTCTTAAAGCTCAAGGGTGGTCAGCAGATTCCCGTGTTTAA  60
103776932  145         ..............---.....G..............................  96
694331062  18                                 ..............................  47
783145034  145                           ....G..............................  111
966323000  13   .....................---.....G..............................  69
919533229  13   .....................---.....G..............................  69
924649119  11   .......A.............---.....G..............................  67
783146920  145                           ....G..............................  111
423880651  1                                           .....................  21
355951833  22                                 ..............................  51
681705588  145                           ....G.....................A........  111
661898683  18                           ..T..G..............................  53
824383708  21                       .........G..............................  60
167269543  145                                            ..................  128
129597966  145                                            ..................  128
653278179  18   .....................---.....G..............................  74
441400334  23                                              .................  39
386666932  145                                    ..........................  120
633281886  13   ....T................---.....G..................-...........  68
444202993  126  .....................---.....G..............................  70
810837089  144                                ..............................  115
401696907  145                                        ......................  124
952393813  1                                                     ...........  11
711678354  26   .....................---.....G..............................  82
358175982  144                                .........................A....  115
28709214   24                                                    ...........  34
747934838  26                                                     ..........  35
305353311  25                                                      .........  33
902994679  116  .....................---.....G..............................  60
568457674  145                                                        ......  140
520935041  117  ..............T......---.....G..............................  61
773676339  38                                           ....................  57
251264173  1                                                            ....  4
320984852  136  .....................---.....G..............................  80
100123973  34   .....................---.....G..............................  90
885848181  142  ..........A..........---.....G...........T..................  86
215263020  34   .....................---.....G..............................  90
113811505  40                                    ...........................  66
113811505  40       .................---.....G.................               1
744666886  40   .....................---.....G..............................  96
420148747  43   .....................---.....G..............................  99
154823274  101  .....................---.....G..............................  45
898404041  99   .....................---.....G.T............................  43
736031667  52   .....................---.....G..............................  108
935208476  53   .....................---.....G..............................  109
683018273  53   .....................---.....G..............................  109
662801576  53   .....................---.....G..............................  109
470047039  92   .....................---.....G..............................  36
184783304  47   .....................---.....G.........A.............A......  103
159214247  60   .....................---.....G..............................  116
392574955  98   .....................---.....G..............................  42
177343867  145                                                ...A..........  132
134067986  138   .......C....G.T...........T..T....A....T..........T.....C..  80
233934228  145            ...G.T...........T..T....A....T..........T.....C..  96
560289759  7                    ...........T..T....A....T..........T.....C..  50
750825998  131  ......AT...TT.....A..---.....G...........T.A................  75
41453828   145                   ..........T..T....A....T..........T.....C..  103
807564409  80   .....................---.....G..............................  136
769892832  80   .....................---.....G..............................  136
321976676  90   .....................---.....G..............................  34
516006357  1                            ...T..T....T....T..........T.....C..  36
771702082  78   .....................---.....G..............................  22
478811156  144                                 ....A....T..........T.....C..  116
434950924  61   .....................---.....G..............................  5
389740317  22    .......C....G.T...........T..T....A....T..........T.....C..  80
660519395  145       ...C....G.T...........T..T....A....T..........T.....C..  91
766788983  23                               ..T....A....T..........T.....C..  54
598986667  117   .......C....G.T...........T..T....A....T..........T.....C..  59
579226825  122   .......C....G.T...........T..T....A....T..........T.....C..  64
335875817  143           ....G.T...........T..T....A....T..........T.....C..  93
29030130   29    .......C....G.T...........T..T....A....T..........T.....C..  87
884131116  144                              ..T....A....T..........T.....C..  113
585515369  55   .....................---.....G............................    1
164182255  113   .......C....G.T...........T..T....A....T..........T.....C..  55
110531132  92   .....................---.....G...........................     145
953688753  108   .......C....G.T...........T..T....A....T..........T.....C..  50
953209134  85                           .....AA....C........................  121
                                                    \                       
                                                    |                       
                                                    A
953209134  44   .....................---.....G.................               1
468297373  51    .......C....G.T...........T..T....A....T..........T.....C..  109
295343084  22    .......C....G.T....A.A....T..T....AG...T..........T.....C..  80
273999321  59    .......C....G.T...........T..T....A....T..........T.....C..  117
243850609  63    .......C....G.T...........T..T....A....T..........T.....C..  121
219099698  56    .......C....G.T...........T..T....A....T..........T.....C..  114
106129305  53   .....................---.....G..........................      1
85347705   119   .......C....G.T...........T..T....A....T..........T.....C..  61
685104418  73   .....................---.....G.........................       22
166977843  54    ....C...-...G.T...........T..T....A....T..........T.....C..  111
6663207    67    .......C....G.T...........T..T....A....T..........T.....C..  125
864515258  70    .......C....G.T...........T..T....A....T..........T.....C..  128
286506497  87    .......C....G.T...........T..T....A....T..........T.....C..  29
135358829  70    .......C....G.T...........T..T....A....T..........T.....C..  12
939281865  145                                                         ..C..  141
971565602  66                   ...........T..T....A....T..........T.....C..  109
532358776  52                   ...........T..T....A....T..........T.....C..  95
79401628   85    .......C....G.T...........T..T....A....T..........T.....C..  143
495938874  74   .....................---.....G................C...            28
788728064  105  .....................---.....G..............                  145
137902132  97    .......C....G.T...........T..T....A....T.........            145
159282395  38   .................---.........G...........                     1
12131814   108  .................---.........G...........                     145

Query_3    61   GCTCAGCTGGGACACTGGTGATGAAGGAGGACAGGTGATCAAAACGACTCTGCTTTCTCC  120
103776932  95   .......A...............G.................G..................  36
694331062  48   .......A...............G.................G..................  107
783145034  110  .......A...............G.................G..................  51
966323000  70   .......A...............G.................G..................  129
919533229  70   .......A...............G.................G..................  129
924649119  68   .......A...............G.................G..................  127
783146920  110  .......A...............GT................G..................  51
423880651  22   .......A...............G.................G..................  81
355951833  52   .......A...............G.................G..................  111
681705588  110  .......................G.................G..................  51
661898683  54   .......A...............G.................G..................  113
824383708  61   .......A...............G.................G..................  120
167269543  127  .......A...............G.................G..................  68
129597966  127  .......A...............G.................G..................  68
653278179  75   .......A...............G.................G..................  134
441400334  40   .......A...............G.................G..................  99
386666932  119  .......A...............G.................G..................  60
633281886  69   .......A...............G.................G..................  128
444202993  69   .......A...............G.................G..................  10
810837089  114  .......A...............G........T........G..................  55
401696907  123  .......A...............G.................G..................  64
952393813  12   .......A...............G.................G..................  71
711678354  83   .......A...............G.................G..................  142
358175982  114  .......A............C..G.................G..................  55
28709214   35   .......A...............G.................G..................  94
747934838  36   .......A...............G.................G..................  95
305353311  34   .......A...............G.................G..................  93
902994679  59   .......A...............G.................G.................   1
568457674  139  .......A...............G.................G..................  80
520935041  60   .......A...............G.................G..................  1
773676339  58   .......A...............G.................G..................  117
251264173  5    .......A...............G.................G..................  64
320984852  79   .......A...............G.................G.............       25
100123973  91   .......A...............G.................G.............       145
885848181  85   .......A...........T...GT................G..................  26
215263020  91   .......A.T.............G.................G.............       145
113811505  67   .......A...............G..T..............G..................  126
801063049  17     .....A...............G.................G..................  74
744666886  97   .......A...............G.................G.......             145
420148747  100  .......A...............G.................G....                145
154823274  44   .......A...............G.................                     4
898404041  42   .......A...............G.................                     2
736031667  109  .......A...............G.............                         145
935208476  110  .......A...............G............                          145
683018273  110  .......A...............G............                          145
662801576  110  .......A...............G............                          145
470047039  35   .......A...............G...........                           1
412068695  145                 ........G............C....G..................  101
691385959  17                     .....G.................G..................  58
184783304  104  .......A...............G...........A.....                     144
174452646  17                     .....G.................G..................  58
246244772  145                  .......G.................G..................  102
159214247  117  .......A...............G.....                                 145
5094037    144                          .................GC.................  109
692546988  144                              .............G..................  113
325761091  103          ...............GT.......T........G..................  52
392574955  41   .......A.............                                         21
148260840  29                               .............G..................  60
11185956   145                                 ..........G..................  117
354889651  145                                   ........G..................  119
177343867  131  .A.T.T...T..A..........T..TT.T.......T.ATTCT.....A..........  72
134067986  79   .T....TAC....TG..............T.A............A.....A..A......  12
                                        \ \                                 
                                        | |                                 
                                      TAT AAACA
710049250  145                                      .....G..................  122
754106371  145                                       ....G..................  123
233934228  95   .T....TAC....TG..............T.A............A.....A..A......  28
                                        \ \                                 
                                        | |                                 
                                      TAT AAACA
560289759  51   .T....TAC....TG..............T.AT...........A.....A..A......  118
                                        \ \                                 
                                        | |                                 
                                      TAT AAACA
750825998  74   ....T..A...........TT..GT.......T..GTT..TG..A.............    17
41453828   102  .T....TAC....TG..............T.A............A.....A..A......  35
                                        \ \                                 
                                        | |                                 
                                      TAT AAACA
807564409  137  .......                                                       143
769892832  137  .......                                                       143
321976676  33   .......                                                       27
516006357  37   .T....TAC....TG..............T.A............T.....A..A......  104
                                        \ \                                 
                                        | |                                 
                                      TAT AAACA
771702082  21   .....                                                         17
478811156  115  .T....TAC....TG..............T.A............A.....A..A......  48
                                        \ \                                 
                                        | |                                 
                                      TAT AAACA
434950924  4    ....                                                          1
389740317  81   .T....TAC....TG..............T.A............A.....A..A...     145
                                        \ \                                 
                                        | |                                 
                                      TAT AAACA
660519395  90   .T....TAC....TG..............T.A............A.....A..A......  23
                                        \ \                                 
                                        | |                                 
                                      TAT AAACA
766788983  55   .T....TAC....TG..............T.A............A.....A..A......  122
                                        \ \                                 
                                        | |                                 
                                      TAT AAACA
617035554  1                                                     ...........  11
598986667  58   .T....TAC....TG..............T.A............A.....            1
                                        \ \                                 
                                        | |                                 
                                      TAT AAACA
579226825  63   .T....TAC....TG..............T.A............A.....A..         3
                                        \ \                                 
                                        | |                                 
                                      TAT AAACA
335875817  92   .T....TAC....TG..............T.A............A.....A..A......  25
                                        \ \                                 
                                        | |                                 
                                      TAT AAACA
29030130   88   .T....TAC....TG..............T.A............A.....            145
                                        \ \                                 
                                        | |                                 
                                      TAT AAACA
884131116  112  .T....TAC....TG..............T.A............A.....A..A......  45
                                        \ \                                 
                                        | |                                 
                                      TAT AAACA
164182255  54   .T....TAC....TG..............T.A............                  3
                                        \ \                                 
                                        | |                                 
                                      TAT AAACA
215159929  145                                                        ......  140
953688753  49   .T....TAC....TG.........                                      26
953209134  122  .......A...............                                       144
576266162  145                                                         .....  141
468297373  110  .T....TAC....TG.........                                      133
295343084  81   .T....TAC....TG..............T.A............A.....A..A...     145
                                        \ \                                 
                                        | |                                 
                                      TAT AAACA
273999321  118  .T....TAC....TG.........                                      141
243850609  122  .T....TAC....TG.........                                      145
219099698  115  .T....TAC....TG.........                                      138
85347705   60   .T....TAC....TG.........                                      37
477143869  1                                                            ....  4
847458120  145                                                           ...  143
740418839  145                                                           ...  143
128639022  1                                                              ..  2
166977843  112  .T....TAC....TG.........                                      135
6663207    126  .T....TAC....TG.....                                          145
864515258  129  .T....                                                        134
286506497  28   .T....                                                        23
135358829  11   .T....                                                        6
939281865  140  .T.....AC....TG..............T.A............A.....A..A......  73
                                        \ \                                 
                                        | |                                 
                                      TAT AAACA
971565602  110  .T....TAC....TG.........                                      133
532358776  96   .T....TAC....TG.........                                      119
79401628   144  .                                                             144
878713658  127                            ...T.A............A.....A..A......  94
735735138  135                            ...T.A............A.....A..A......  102
601141421  142                            ...T.A............A.....A..A......  109
342060193  21                             ...T.A............A.....A..A......  54
126494117  112                            ...T.A............A.....A..A......  79
10570090   46                             ...T.A............A.....A..A......  79
876045709  145                                  ............A.....A..A......  118
366071643  26                                   ............A.....A..A......  53
668092027  140                                  ............A.....A..A......  113

Query_3    121  AAGCGTGGCCTCCCCTCCTCACCGGGTCCCTCCAGGGCCTTGA  163
103776932  35   ...A...........................G..           2
694331062  108  ...A..................................       145
783145034  50   ...A..............................           17
966323000  130  ...A............                             145
919533229  130  ...A............                             145
924649119  128  ...A..............                           145
783146920  50   ...A..............................           17
423880651  82   ...A.......................................  124
355951833  112  ...A..............................           145
681705588  50   ...A...........................              20
661898683  114  ...A............................             145
824383708  121  ...A.....................                    145
167269543  67   ...A.......................................  25
129597966  67   ...A.......................................  25
653278179  135  ...A.......                                  145
441400334  100  ...A.......................................  142
386666932  59   ...A..............................           26
633281886  129  ...A.............                            145
444202993  9    ...A.....                                    1
810837089  54   ...A.........................T..             23
401696907  63   -..A..............................T.......   23
952393813  72   ...A.......................................  114
711678354  143  ...                                          145
358175982  54   ...A.........................T..             23
28709214   95   ...A.......................................  137
747934838  96   ...A.......................................  138
305353311  94   ...A.......................................  136
568457674  79   ...A.......................................  37
773676339  118  ...A........................                 145
251264173  65   ...A.......................................  107
885848181  25   ...                                          23
113811505  127  ...A...............                          145
801063049  75   ...A.......................................  117
412068695  100  ...A.......................................  58
691385959  59   ...A.......................................  101
174452646  59   ...A.......................................  101
246244772  101  ...A..........................-............  60
5094037    108  ...A.......................................  66
692546988  112  ...A.......................................  70
325761091  51   ...A..............A..............T..         16
148260840  61   ...A......A................................  103
11185956   116  ...A.......................................  74
354889651  118  ...A.......................................  76
177343867  71   ...A.......................A...A.....A.....  29
134067986  11   ....A.....                                   2
710049250  121  ...A.......................................  79
754106371  122  ...A.......................................  80
233934228  27   ....A......TT....A....                       6
560289759  119  ....A......TT....A....                       140
41453828   34   ....A......TT....                            18
516006357  105  ....A......TT....A....AAT.........T...       143
                                           \               
                                           |               
                                           A
478811156  47   ....A......TT....A....AAT.........T...       9
                                           \               
                                           |               
                                           A
766788983  123  ....A......TT....A....                       144
617035554  12   ...A.......................................  54
335875817  24   .                                            24
884131116  44   ....A......TT....A...                        24
215159929  139  ...A.......................................  97
576266162  140  ...A.......................................  98
477143869  5    ...A.......................................  47
847458120  142  ...A.......................................  100
740418839  142  ...A.......................................  100
128639022  3    ...A.......................................  45
390122002  145  ...A.......................................  103
939281865  72   ....A......TT....A....AAT.........T...       34
                                           \               
                                           |               
                                           A
86468410   16       .......................................  54
878713658  93   ....A......TT....A....AAT.........T...       55
                                           \               
                                           |               
                                           A
735735138  101  ....A......TT....A....AAT.........T...       63
                                           \               
                                           |               
                                           A
601141421  108  ....A......TT....A....AAT.........T...       70
                                           \               
                                           |               
                                           A
342060193  55   ....A......TT....A....AAT.........T...       93
                                           \               
                                           |               
                                           A
126494117  78   ....A......TT....A....AAT.........T...       40
                                           \               
                                           |               
                                           A
10570090   80   ....A......TT....A....AAT.........T...       118
                                           \               
                                           |               
                                           A
876045709  117  ....A......TT....A....AAT.........T...       79
                                           \               
                                           |               
                                           A
366071643  54   ....A......TT....A....AAT.........T...       92
                                           \               
                                           |               
                                           A
668092027  112  ....A......TT....A..T.AAT.........T...       74
                                           \               
                                           |               
                                           A
389012391  14           ..A................................  48
879400363  16                ..............................  45
421094605  145               ..............................  116


Lambda      K        H
   0.634    0.408    0.912 

Gapped
Lambda      K        H
   0.625    0.410    0.780 

Effective search space used: 13694764666880


  Database: SRR9951918_SRR9951919.fa
    Posted date:  Apr 9, 2021  10:36 AM
  Number of letters in database: 141,032,732,720
  Number of sequences in database:  972,639,536


Matrix: blastn matrix 2 -3
Gap Penalties: Existence: 5, Extension: 2
##blastn_Acinonyx_jubatus_DNA_SRR9951918_SRR9951919.fa_COA1.Puma_concolor_coa1_ncbi.fa.out
##RAWREAD=SRR9951918_SRR9951919
##query=Puma_concolor_coa1_ncbi.fa


BLASTN 2.6.0+


Reference: Stephen F. Altschul, Thomas L. Madden, Alejandro A.
Schaffer, Jinghui Zhang, Zheng Zhang, Webb Miller, and David J.
Lipman (1997), "Gapped BLAST and PSI-BLAST: a new generation of
protein database search programs", Nucleic Acids Res. 25:3389-3402.


Database: SRR9951918_SRR9951919.fa
           972,639,536 sequences; 141,032,732,720 total letters


Query= exon1

Length=94
                                                                      Score     E
Sequences producing significant alignments:                          (Bits)  Value

  SRR9951919.54292600 A00527:7:H5G5WDSXX:2:1339:23095:5290/3          165     1e-37
  SRR9951919.238806425 A00527:7:H5G5WDSXX:2:1235:17282:7529/1         165     1e-37
  SRR9951919.238805606 A00527:7:H5G5WDSXX:2:1235:17264:7435/1         165     1e-37
  SRR9951918.115439216 A00527:7:H5G5WDSXX:2:1622:4616:13244/3         165     1e-37
  SRR9951918.223235430 A00527:7:H5G5WDSXX:2:2530:29577:35055/1        165     1e-37
  SRR9951919.177836917 A00527:7:H5G5WDSXX:2:2523:18593:20635/3        165     1e-37
  SRR9951919.176325978 A00527:7:H5G5WDSXX:2:2516:31557:5509/3         165     1e-37
  SRR9951919.138807021 A00527:7:H5G5WDSXX:2:2262:18358:4006/3         165     1e-37
  SRR9951919.101036433 A00527:7:H5G5WDSXX:2:1630:22462:25050/3        165     1e-37
  SRR9951918.32705258 A00527:7:H5G5WDSXX:2:1237:21495:21527/1         165     1e-37
  SRR9951919.217357441 A00527:7:H5G5WDSXX:2:1142:4942:27117/1         161     1e-36
  SRR9951918.60342988 A00527:7:H5G5WDSXX:2:1357:32506:34334/3         161     1e-36
  SRR9951919.27324017 A00527:7:H5G5WDSXX:2:1164:28890:26663/1         159     4e-36
  SRR9951919.221262878 A00527:7:H5G5WDSXX:2:1155:15935:15092/3        159     4e-36
  SRR9951918.226002520 A00527:7:H5G5WDSXX:2:2540:13404:36605/3        158     2e-35
  SRR9951919.205107999 A00527:7:H5G5WDSXX:2:1102:20066:29418/1        156     5e-35
  SRR9951918.161307753 A00527:7:H5G5WDSXX:2:2235:26802:17315/3        154     2e-34
  SRR9951918.41381319 A00527:7:H5G5WDSXX:2:1268:30572:13604/3         154     2e-34
  SRR9951919.110301947 A00527:7:H5G5WDSXX:2:1675:17264:29637/3        154     2e-34
  SRR9951918.81899519 A00527:7:H5G5WDSXX:2:1457:18665:3787/3          152     7e-34
  SRR9951919.164061511 A00527:7:H5G5WDSXX:2:2432:32796:31422/1        149     8e-33
  SRR9951918.96501818 A00527:7:H5G5WDSXX:2:1531:29559:33833/3         147     3e-32
  SRR9951919.66040940 A00527:7:H5G5WDSXX:2:1417:28574:32095/3         145     1e-31
  SRR9951919.115965943 A00527:7:H5G5WDSXX:2:2126:30662:14512/1        143     3e-31
  SRR9951919.208200143 A00527:7:H5G5WDSXX:2:1113:12500:7169/3         143     3e-31
  SRR9951918.57381719 A00527:7:H5G5WDSXX:2:1347:29884:21872/1         143     3e-31
  SRR9951919.2011275 A00527:7:H5G5WDSXX:2:2634:22878:13432/3          141     1e-30
  SRR9951918.4852548 A00527:7:H5G5WDSXX:2:1115:8287:15562/1           141     1e-30
  SRR9951919.230155784 A00527:7:H5G5WDSXX:2:1207:5945:10880/1         140     4e-30
  SRR9951919.74864437 A00527:7:H5G5WDSXX:2:1459:13395:22654/1         140     4e-30
  SRR9951919.86840514 A00527:7:H5G5WDSXX:2:1539:4146:23703/1          136     5e-29
  SRR9951918.6052173 A00527:7:H5G5WDSXX:2:1119:3043:24079/1           136     5e-29
  SRR9951918.201681793 A00527:7:H5G5WDSXX:2:2429:25572:10645/3        134     2e-28
  SRR9951918.12871508 A00527:7:H5G5WDSXX:2:1143:16170:27117/3         134     2e-28
  SRR9951919.96075313 A00527:7:H5G5WDSXX:2:1606:19461:35571/3         134     2e-28
  SRR9951919.137378452 A00527:7:H5G5WDSXX:2:2255:26982:1219/3         132     6e-28
  SRR9951918.96533502 A00527:7:H5G5WDSXX:2:1532:8187:1799/1           131     2e-27
  SRR9951919.28369394 A00527:7:H5G5WDSXX:2:1169:26169:36166/1         127     3e-26
  SRR9951919.225160432 A00527:7:H5G5WDSXX:2:1168:29206:8609/3         127     3e-26
  SRR9951919.76582225 A00527:7:H5G5WDSXX:2:1467:21296:35149/3         125     9e-26
  SRR9951918.184553924 A00527:7:H5G5WDSXX:2:2343:22589:18912/1        122     1e-24
  SRR9951919.92093726 A00527:7:H5G5WDSXX:2:1564:31656:29857/3         122     1e-24
  SRR9951919.51248053 A00527:7:H5G5WDSXX:2:1324:9525:29794/1          107     2e-20
  SRR9951919.165357275 A00527:7:H5G5WDSXX:2:2439:8675:7059/1          104     3e-19
  SRR9951919.120287029 A00527:7:H5G5WDSXX:2:2147:32099:23265/3        104     3e-19
  SRR9951919.68108250 A00527:7:H5G5WDSXX:2:1427:23637:23860/3         102     1e-18
  SRR9951919.225160432 A00527:7:H5G5WDSXX:2:1168:29206:8609/1         100     4e-18
  SRR9951919.18311222 A00527:7:H5G5WDSXX:2:1121:9986:14653/1          98.7    1e-17
  SRR9951919.73215232 A00527:7:H5G5WDSXX:2:1451:10077:27492/3         96.9    4e-17
  SRR9951918.26080837 A00527:7:H5G5WDSXX:2:1214:1651:14591/3          96.9    4e-17
  SRR9951919.58843983 A00527:7:H5G5WDSXX:2:1360:17345:19852/1         95.1    2e-16
  SRR9951919.57438404 A00527:7:H5G5WDSXX:2:1353:9209:32628/1          95.1    2e-16
  SRR9951919.31406608 A00527:7:H5G5WDSXX:2:1207:15546:19398/3         91.5    2e-15
  SRR9951919.241634538 A00527:7:H5G5WDSXX:2:1244:21667:9831/3         91.5    2e-15
  SRR9951919.180082286 A00527:7:H5G5WDSXX:2:2534:15555:20854/3        91.5    2e-15
  SRR9951918.194877820 A00527:7:H5G5WDSXX:2:2404:30617:4351/3         80.6    3e-12
  SRR9951919.50409433 A00527:7:H5G5WDSXX:2:1320:22345:32487/3         73.4    5e-10
  SRR9951919.25179984 A00527:7:H5G5WDSXX:2:1154:10945:8328/3          73.4    5e-10
  SRR9951918.135348454 A00527:7:H5G5WDSXX:2:2117:22480:5353/1         73.4    5e-10
  SRR9951919.133726630 A00527:7:H5G5WDSXX:2:2237:1551:10034/3         73.4    5e-10
  SRR9951918.239915834 A00527:7:H5G5WDSXX:2:2615:13964:8766/3         69.8    6e-09
  SRR9951919.9847096 A00527:7:H5G5WDSXX:2:2662:17155:25066/1          64.4    3e-07
  SRR9951918.223007517 A00527:7:H5G5WDSXX:2:2530:9598:5462/3          64.4    3e-07
  SRR9951919.208477087 A00527:7:H5G5WDSXX:2:1114:13304:3834/3         64.4    3e-07
  SRR9951919.2336071 A00527:7:H5G5WDSXX:2:2635:12861:19601/3          62.6    9e-07
  SRR9951918.140786307 A00527:7:H5G5WDSXX:2:2136:5909:36714/1         62.6    9e-07
  SRR9951919.140745084 A00527:7:H5G5WDSXX:2:2271:24397:34851/3        62.6    9e-07
  SRR9951918.42465252 A00527:7:H5G5WDSXX:2:1272:15655:13448/1         60.8    3e-06
  SRR9951918.5918450 A00527:7:H5G5WDSXX:2:1119:27181:7200/1           60.8    3e-06
  SRR9951918.6052173 A00527:7:H5G5WDSXX:2:1119:3043:24079/3           59.0    1e-05
  SRR9951918.69592696 A00527:7:H5G5WDSXX:2:1413:13395:29230/3         55.4    1e-04
  SRR9951918.64697864 A00527:7:H5G5WDSXX:2:1373:4318:22842/3          53.6    5e-04
  SRR9951919.68108250 A00527:7:H5G5WDSXX:2:1427:23637:23860/1         51.8    0.002
  SRR9951918.90235786 A00527:7:H5G5WDSXX:2:1509:9390:30342/3          51.8    0.002
  SRR9951919.208947861 A00527:7:H5G5WDSXX:2:1115:19696:22921/3        50.0    0.006


Query_1    1    ATGGCAGAAGAGAAGGGGGGAAAACCAGAGCCCTGTATAGACAAGGCTTGTTTTGAAATT  60
949575158  133  ............................................................  74
890929099  46   ............................................................  105
890928280  46   ............................................................  105
524402006  12   ............................................................  71
389038336  117  ............................................................  58
197764491  12   ............................................................  71
196253552  40   ............................................................  99
150634829  47   ............................................................  106
112864241  122  ............................................................  63
32705257   118  ............................................................  59
869480115  118  ............................................................  59
469305778  41   ............................................................  100
679446691  145     .........................................................  89
241190452  117  ............................................................  58
634965310  92   ............................................................  33
857230673  128  ............................................................  69
570270543  107  ............................................................  48
450344109  88   ............................................................  29
122129755  111  ...................................................A........  51
                                    \                                       
                                    |                                       
                                    G
490862309  87   ............................................................  28
816184185  59   ............................................................  118
505464608  145          ..................................................A.  94
961323498  31         ...A.........................................G........  84
768088617  11            ...................................................  62
                               \                                            
                               |                                            
                               C
228127717  41               ................................................  88
57381718   11            ...................................................  62
                               \                                            
                               |                                            
                               C
897293833  145             ...............................T.................  97
4852547    25                ...............................................  71
882278458  27                 ..............................................  72
726987111  111                ..............................................  66
738963188  98   ............................................................  39
6052172    145                  ............................................  102
610644583  145                   ...........................................  103
421834298  145                   ...........................................  103
107903121  145                   ...........................................  103
149206260  77   ............................................................  18
177060752  69   .............................T..............................  128
680492068  53   ...........................T.....A..........................  112
245088006  73   ............................................................  132
971864783  69   ................................................A...........  128
350356830  76   ............................................................  135
103921534  70   ............................................................  11
703370727  78   .........................................................T.C  19
817479949  78   .........................................................G.G  19
132114837  145                                  ............................  118
963390808  145                                     .........................  121
877283106  145                                      ........................  122
670433896  145                                       .......................  123
968497790  93   .....................................................         145
435043627  53   .....................................................         1
710966657  145                             ...................A..........T..  113
709561078  145                                         .....................  125
926689166  96   ..................................................            145
269618811  96   ..................................................            145
200009860  96   ..................................................            145
603840610  48   ..........................C....................               2
945691991  40   ........................................                      1
920462542  40   ........................................                      1
301151360  130                                 ...T.T........TA.............  102
145554438  40   ........................................                      1
648878624  38   ......................................                        1
661969770  51   ...................................                           17
631970307  23                                                           ....  26
228404661  23                                                           ....  26
897618629  23                                                           ....  26
306589213  60   ......................................                        22
                                    \                                       
                                    |                                       
                                    G
152572892  36   ..................................                            3
42465251   24                                                             ..  25
5918449    24                                                             ..  25
415014963  114  ................................                              145
473660654  29   .............................                                 1
720230924  118  ............................                                  145

Query_1    61   GAAACTTTTTATTCGTGTTCCAAAGCTTGGATTG  94
949575158  73   T.................................  40
890929099  106  T.................................  139
890928280  106  T.................................  139
524402006  72   T.................................  105
389038336  57   T.................................  24
197764491  72   T.................................  105
196253552  100  T.................................  133
150634829  107  T.................................  140
112864241  62   T.................................  29
32705257   58   T.................................  25
869480115  58   T...................A.............  25
469305778  101  T........................G........  134
679446691  88   T.................................  55
241190452  57   T.................................  23
                     \                            
                     |                            
                     T
634965310  32   T............................A..    1
857230673  68   T............................       40
570270543  47   T...........................        20
450344109  28   T...........................        1
122129755  50   T.................................  17
490862309  27   T..........................         1
816184185  119  T......................T...         145
505464608  93   T.................................  60
961323498  85   T.................................  118
768088617  63   T.................................  96
228127717  89   T.................................  122
57381718   63   T.................................  96
897293833  96   T.................................  63
4852547    72   T.................................  105
882278458  73   T.................................  106
726987111  65   T.................................  32
738963188  38   T.................                  21
6052172    101  T.................................  68
610644583  102  T.................................  69
421834298  102  T.................................  69
107903121  102  T.................................  69
149206260  17   T...............                    2
177060752  129  T................                   145
680492068  113  T.....AAA..A..T..A...............   145
245088006  133  T............                       145
971864783  129  T.....A..........                   145
350356830  136  T.........                          145
103921534  10   T.........                          1
703370727  18   ....                                15
817479949  18   ..T.G..C..                          9
132114837  117  T....A............................  84
963390808  120  T.................................  87
877283106  121  T.................................  88
670433896  122  T.................................  89
710966657  112  T.C.......C..A....................  79
709561078  124  T.................................  91
301151360  101  T.T.................AT..T.........  68
631970307  27   T.................................  60
228404661  27   T.................................  60
897618629  27   T................................   59
42465251   26   T.................................  59
5918449    26   T.................................  59
478555486  145      ..............................  116
499198576  1          ............................  28
228875435  145      ..........T...................  116


Lambda      K        H
   0.634    0.408    0.912 

Gapped
Lambda      K        H
   0.625    0.410    0.780 

Effective search space used: 6477779309760


Query= exon2

Length=52
                                                                      Score     E
Sequences producing significant alignments:                          (Bits)  Value

  SRR9951919.75273579 A00527:7:H5G5WDSXX:2:1461:14968:21621/3         91.5    6e-16
  SRR9951919.50146068 A00527:7:H5G5WDSXX:2:1319:7220:24048/3          91.5    6e-16
  SRR9951919.28369394 A00527:7:H5G5WDSXX:2:1169:26169:36166/3         91.5    6e-16
  SRR9951919.24765753 A00527:7:H5G5WDSXX:2:1152:12093:8187/3          91.5    6e-16
  SRR9951919.180082286 A00527:7:H5G5WDSXX:2:2534:15555:20854/1        91.5    6e-16
  SRR9951919.177836917 A00527:7:H5G5WDSXX:2:2523:18593:20635/1        91.5    6e-16
  SRR9951919.138810172 A00527:7:H5G5WDSXX:2:2262:28149:4554/1         91.5    6e-16
  SRR9951919.102713804 A00527:7:H5G5WDSXX:2:1638:7473:21856/1         91.5    6e-16
  SRR9951919.101992784 A00527:7:H5G5WDSXX:2:1635:3757:7122/1          91.5    6e-16
  SRR9951919.94812909 A00527:7:H5G5WDSXX:2:1578:32018:18991/1         91.5    6e-16
  SRR9951919.47035636 A00527:7:H5G5WDSXX:2:1304:31656:24220/1         91.5    6e-16
  SRR9951919.31830179 A00527:7:H5G5WDSXX:2:1209:15619:21966/1         91.5    6e-16
  SRR9951918.206652472 A00527:7:H5G5WDSXX:2:2447:25355:11303/3        91.5    6e-16
  SRR9951918.203585603 A00527:7:H5G5WDSXX:2:2436:30092:8484/3         91.5    6e-16
  SRR9951918.169719571 A00527:7:H5G5WDSXX:2:2266:11288:1344/3         91.5    6e-16
  SRR9951918.154827449 A00527:7:H5G5WDSXX:2:2211:6849:31266/3         91.5    6e-16
  SRR9951918.100885661 A00527:7:H5G5WDSXX:2:1547:29649:9846/3         91.5    6e-16
  SRR9951918.96533502 A00527:7:H5G5WDSXX:2:1532:8187:1799/3           91.5    6e-16
  SRR9951918.87878165 A00527:7:H5G5WDSXX:2:1501:18756:2315/3          91.5    6e-16
  SRR9951918.69593772 A00527:7:H5G5WDSXX:2:1413:7636:29371/3          91.5    6e-16
  SRR9951918.24888856 A00527:7:H5G5WDSXX:2:1210:7455:4695/3           91.5    6e-16
  SRR9951918.5712183 A00527:7:H5G5WDSXX:2:1118:4255:17065/3           91.5    6e-16
  SRR9951918.5711714 A00527:7:H5G5WDSXX:2:1118:4508:17002/3           91.5    6e-16
  SRR9951918.170303602 A00527:7:H5G5WDSXX:2:2268:5584:8187/1          91.5    6e-16
  SRR9951918.148123343 A00527:7:H5G5WDSXX:2:2163:22507:29512/1        91.5    6e-16
  SRR9951918.110534298 A00527:7:H5G5WDSXX:2:1604:16957:26162/1        91.5    6e-16
  SRR9951918.109502762 A00527:7:H5G5WDSXX:2:1578:29704:27978/1        91.5    6e-16
  SRR9951919.193154185 A00527:7:H5G5WDSXX:2:2622:25735:10833/3        91.5    6e-16
  SRR9951919.164061511 A00527:7:H5G5WDSXX:2:2432:32796:31422/3        91.5    6e-16
  SRR9951919.122017220 A00527:7:H5G5WDSXX:2:2156:18738:4319/3         91.5    6e-16
  SRR9951919.112808659 A00527:7:H5G5WDSXX:2:2110:11577:30217/3        91.5    6e-16
  SRR9951919.102713804 A00527:7:H5G5WDSXX:2:1638:7473:21856/3         91.5    6e-16
  SRR9951919.81906653 A00527:7:H5G5WDSXX:2:1516:9471:14794/3          91.5    6e-16
  SRR9951919.78821683 A00527:7:H5G5WDSXX:2:1501:1190:7373/3           91.5    6e-16
  SRR9951918.87878165 A00527:7:H5G5WDSXX:2:1501:18756:2315/1          91.5    6e-16
  SRR9951918.1008237 A00527:7:H5G5WDSXX:2:1101:7717:14512/1           91.5    6e-16
  SRR9951918.157696514 A00527:7:H5G5WDSXX:2:2222:24361:12774/1        89.7    2e-15
  SRR9951919.221697193 A00527:7:H5G5WDSXX:2:1156:29857:30060/3        89.7    2e-15
  SRR9951919.27966459 A00527:7:H5G5WDSXX:2:1167:19217:34992/3         86.0    3e-14
  SRR9951918.171765620 A00527:7:H5G5WDSXX:2:2273:12427:30780/3        86.0    3e-14
  SRR9951918.171152523 A00527:7:H5G5WDSXX:2:2271:5611:16532/3         86.0    3e-14
  SRR9951918.93104472 A00527:7:H5G5WDSXX:2:1520:12427:1814/3          86.0    3e-14
  SRR9951918.180589570 A00527:7:H5G5WDSXX:2:2329:25220:1517/1         75.2    5e-11
  SRR9951919.66040940 A00527:7:H5G5WDSXX:2:1417:28574:32095/1         71.6    6e-10
  SRR9951918.60342988 A00527:7:H5G5WDSXX:2:1357:32506:34334/1         71.6    6e-10
  SRR9951919.138807021 A00527:7:H5G5WDSXX:2:2262:18358:4006/1         68.0    7e-09
  SRR9951918.115439216 A00527:7:H5G5WDSXX:2:1622:4616:13244/1         68.0    7e-09
  SRR9951918.183961206 A00527:7:H5G5WDSXX:2:2341:9769:13557/1         66.2    2e-08
  SRR9951918.100885661 A00527:7:H5G5WDSXX:2:1547:29649:9846/1         66.2    2e-08
  SRR9951919.196708711 A00527:7:H5G5WDSXX:2:2639:31756:22795/1        64.4    8e-08
  SRR9951919.30642399 A00527:7:H5G5WDSXX:2:1203:20889:26960/3         59.0    4e-06
  SRR9951919.10017159 A00527:7:H5G5WDSXX:2:2663:26350:11584/3         59.0    4e-06
  SRR9951919.122240178 A00527:7:H5G5WDSXX:2:2157:16758:7842/1         59.0    4e-06
  SRR9951919.39854566 A00527:7:H5G5WDSXX:2:1247:1163:20572/1          59.0    4e-06
  SRR9951919.1632405 A00527:7:H5G5WDSXX:2:2632:32931:36385/1          59.0    4e-06
  SRR9951918.204726711 A00527:7:H5G5WDSXX:2:2440:32768:13150/3        59.0    4e-06
  SRR9951918.158587945 A00527:7:H5G5WDSXX:2:2225:5511:21872/3         59.0    4e-06
  SRR9951918.155128286 A00527:7:H5G5WDSXX:2:2212:19090:34929/3        59.0    4e-06
  SRR9951919.185855596 A00527:7:H5G5WDSXX:2:2562:28791:32628/3        59.0    4e-06
  SRR9951919.148225700 A00527:7:H5G5WDSXX:2:2331:2510:30201/3         59.0    4e-06
  SRR9951919.137531427 A00527:7:H5G5WDSXX:2:2255:16251:28103/3        59.0    4e-06
  SRR9951919.125027773 A00527:7:H5G5WDSXX:2:2171:15555:23171/3        59.0    4e-06
  SRR9951918.79916656 A00527:7:H5G5WDSXX:2:1450:10022:3912/1          59.0    4e-06
  SRR9951918.27561696 A00527:7:H5G5WDSXX:2:1219:19253:21966/3         57.2    1e-05
  SRR9951919.59085536 A00527:7:H5G5WDSXX:2:1361:10303:25222/3         55.4    4e-05
  SRR9951919.73215232 A00527:7:H5G5WDSXX:2:1451:10077:27492/1         55.4    4e-05
  SRR9951918.204873260 A00527:7:H5G5WDSXX:2:2440:1777:32221/3         55.4    4e-05
  SRR9951918.171256357 A00527:7:H5G5WDSXX:2:2271:2862:30937/3         55.4    4e-05
  SRR9951918.33414747 A00527:7:H5G5WDSXX:2:1240:18638:3583/3          55.4    4e-05
  SRR9951918.110910186 A00527:7:H5G5WDSXX:2:1606:21079:4742/3         53.6    2e-04
  SRR9951918.110909512 A00527:7:H5G5WDSXX:2:1606:21187:4648/3         53.6    2e-04
  SRR9951918.67413660 A00527:7:H5G5WDSXX:2:1405:12002:30514/3         53.6    2e-04
  SRR9951918.3943961 A00527:7:H5G5WDSXX:2:1112:12870:6840/3           53.6    2e-04
  SRR9951919.83424072 A00527:7:H5G5WDSXX:2:1523:30689:21010/3         53.6    2e-04
  SRR9951919.109701946 A00527:7:H5G5WDSXX:2:1672:25762:26913/1        50.0    0.002
  SRR9951918.90235786 A00527:7:H5G5WDSXX:2:1509:9390:30342/3          50.0    0.002
  SRR9951919.208200143 A00527:7:H5G5WDSXX:2:1113:12500:7169/1         48.2    0.007
  SRR9951919.140711977 A00527:7:H5G5WDSXX:2:2271:12129:28635/1        48.2    0.007


Query_2    1    AACGACTTCTCTTTGATGATTTTCAAGAAAGCCGTGCTGTGAAGTGGCAAAG  52
970556137  24     ..................................................  73
945428626  7      ..................................................  56
923651952  60     ..................................................  11
920048311  24     ..................................................  73
832204960  128    ..................................................  79
829959591  71     ..................................................  22
790932846  90     ..................................................  41
754836478  75     ..................................................  124
754115458  80     ..................................................  31
746935583  80     ..................................................  31
699158310  40     ..................................................  89
683952853  123    ..................................................  74
615615262  30     ..................................................  79
612548393  11     ..................................................  60
578682361  59     ..................................................  108
563790239  26     ..................................................  75
509848451  89     ..................................................  138
505496292  115    ..................................................  66
496840955  113    ..................................................  64
478556562  24     ..................................................  73
433851646  71     ..................................................  120
414674973  89     ..................................................  138
414674504  89     ..................................................  138
336106508  80     ..................................................  31
313926249  39     ..................................................  88
276337204  123    ..................................................  74
275305668  132    ..................................................  83
213081759  92     ..................................................  43
183989085  107    ..................................................  58
133845028  59     ..................................................  108
124636467  13     ..................................................  62
114541612  137    ..................................................  88
93734461   53     ..................................................  4
90649491   42     ..................................................  91
87878164   95     ..................................................  144
1008236    95     ..................................................  144
323499420  145     .................................................  97
241624767  97     .................................................   145
923249017  65     ...............................................C..  114
580728410  42     .......................................T..........  91
580115313  86     ............................T.....................  135
502067262  52     ...T..............................................  3
346392476  145             .........................................  105
718163614  145               .......................................  107
60342987   145               .......................................  107
790929695  117    .....................................               81
281242122  145                 .....................................  109
349764112  145                  ....................................  110
261757618  145                  ....................................  110
848831385  138    ......A.A.........A...C.....TG....................  89
925924957  109  ...A....TC......................TA.A..A....A........  58
905299717  121  ...A....TC......................TA.A..A....A........  70
774362852  36   ...A....TC......................TA.A..A....A........  87
691977240  119  ...A....TC......................TA.A..A....A........  68
653755079  28   ...A....TC......................TA.A..A....A........  79
613689501  11   ...A....TC......................TA.A..A....A........  62
567550735  78   ...A....TC......................TA.A..A....A........  129
564091076  121  ...A....TC......................TA.A..A....A........  70
205783170  140  ...A....TC......................TA.A..A....A........  89
160053508  145  ...A....TC......................TA.A..A....A........  94
149359235  78   ...A....TC......................TA.A..A....A........  129
136855581  70   ...A....TC......................TA.A..A....A........  121
79916655   133  ...A....TC......................TA.A..A....A........  82
436524486  115    ...............................                     145
954368094  116    ..............................                      145
725337906  145                        ..............................  116
613836050  116    ..............................                      145
580219147  144      ....TC......................TA.A..A....A........  97
442377537  145                        ..............................  116
519872976  4              ......................TA.A..A....A........  45
519872302  4              ......................TA.A..A....A........  45
476376450  2              ......................TA.A..A....A........  43
412906751  82   ...A....TC..G...................TA.A..A....A........  133
95251880   81   ...A....TC......................TA.A..A....A.....     33
761824620  81   ...A....TC.G....................TA.A..A.A..A........  132
499198576  119    ...........................                         145
860322817  145                            ..........................  120
792834651  115    ..........G........G...........                     145


Lambda      K        H
   0.634    0.408    0.912 

Gapped
Lambda      K        H
   0.625    0.410    0.780 

Effective search space used: 2069776932608


Query= exon3

Length=172
                                                                      Score     E
Sequences producing significant alignments:                          (Bits)  Value

  SRR9951918.98069704 A00527:7:H5G5WDSXX:2:1537:2998:14732/3          257     5e-65
  SRR9951919.135211113 A00527:7:H5G5WDSXX:2:2244:24749:18490/3        257     5e-65
  SRR9951919.60490336 A00527:7:H5G5WDSXX:2:1368:23674:17159/3         246     9e-62
  SRR9951919.15137842 A00527:7:H5G5WDSXX:2:1106:10710:5822/1          241     4e-60
  SRR9951918.150298177 A00527:7:H5G5WDSXX:2:2172:16089:14105/3        241     4e-60
  SRR9951918.138304842 A00527:7:H5G5WDSXX:2:2127:8712:34929/3         235     2e-58
  SRR9951919.207259480 A00527:7:H5G5WDSXX:2:1110:26078:3192/1         224     3e-55
  SRR9951919.38582582 A00527:7:H5G5WDSXX:2:1241:24514:20181/3         223     1e-54
  SRR9951919.96951634 A00527:7:H5G5WDSXX:2:1611:6506:10316/1          221     4e-54
  SRR9951918.127319292 A00527:7:H5G5WDSXX:2:1664:15781:27070/1        217     4e-53
  SRR9951919.224603127 A00527:7:H5G5WDSXX:2:1166:13657:13839/3        217     4e-53
  SRR9951918.80848262 A00527:7:H5G5WDSXX:2:1453:5936:13933/1          217     4e-53
  SRR9951918.30382346 A00527:7:H5G5WDSXX:2:1229:28709:16235/1         215     2e-52
  SRR9951919.132923013 A00527:7:H5G5WDSXX:2:2233:28700:12837/3        214     5e-52
  SRR9951918.87683232 A00527:7:H5G5WDSXX:2:1478:9986:11584/1          210     6e-51
  SRR9951919.30732352 A00527:7:H5G5WDSXX:2:1204:17300:7122/1          205     3e-49
  SRR9951918.241634328 A00527:7:H5G5WDSXX:2:2621:17210:18709/1        203     9e-49
  SRR9951918.58015419 A00527:7:H5G5WDSXX:2:1349:8639:29450/1          203     9e-49
  SRR9951919.164795144 A00527:7:H5G5WDSXX:2:2436:20980:16344/1        201     3e-48
  SRR9951919.138670840 A00527:7:H5G5WDSXX:2:2261:27525:15718/1        201     3e-48
  SRR9951919.141664007 A00527:7:H5G5WDSXX:2:2276:19831:31172/3        201     3e-48
  SRR9951919.154142493 A00527:7:H5G5WDSXX:2:2360:21215:30968/1        197     4e-47
  SRR9951918.111393325 A00527:7:H5G5WDSXX:2:1607:31105:33285/3        197     4e-47
  SRR9951919.40523983 A00527:7:H5G5WDSXX:2:1250:25825:25989/1         196     1e-46
  SRR9951919.38756713 A00527:7:H5G5WDSXX:2:1242:28782:13980/1         194     5e-46
  SRR9951919.40523983 A00527:7:H5G5WDSXX:2:1250:25825:25989/3         188     2e-44
  SRR9951918.35415270 A00527:7:H5G5WDSXX:2:1247:25437:4679/1          187     7e-44
  SRR9951919.125853245 A00527:7:H5G5WDSXX:2:2176:19036:2550/1         185     3e-43
  SRR9951919.19276634 A00527:7:H5G5WDSXX:2:1125:22733:34350/1         185     3e-43
  SRR9951918.129394887 A00527:7:H5G5WDSXX:2:1672:5177:18662/1         183     9e-43
  SRR9951918.201342637 A00527:7:H5G5WDSXX:2:2428:4598:1846/1          174     5e-40
  SRR9951918.162032581 A00527:7:H5G5WDSXX:2:2238:7473:3505/1          174     5e-40
  SRR9951918.162032581 A00527:7:H5G5WDSXX:2:2238:7473:3505/3          163     8e-37
  SRR9951918.65618989 A00527:7:H5G5WDSXX:2:1377:13060:2347/1          161     3e-36
  SRR9951918.58099672 A00527:7:H5G5WDSXX:2:1350:5132:4022/3           158     4e-35
  SRR9951919.134785088 A00527:7:H5G5WDSXX:2:2242:14064:15890/3        154     4e-34
  SRR9951918.135191434 A00527:7:H5G5WDSXX:2:2116:24478:20337/1        152     2e-33
  SRR9951919.47998544 A00527:7:H5G5WDSXX:2:1309:32651:14982/3         147     6e-32
  SRR9951919.114306445 A00527:7:H5G5WDSXX:2:2118:6931:8641/1          145     2e-31
  SRR9951918.16194117 A00527:7:H5G5WDSXX:2:1155:13512:24236/3         145     2e-31
  SRR9951919.119736863 A00527:7:H5G5WDSXX:2:2144:31656:33990/1        143     8e-31
  SRR9951918.161894935 A00527:7:H5G5WDSXX:2:2237:7916:21684/3         143     8e-31
  SRR9951919.208117421 A00527:7:H5G5WDSXX:2:1112:9697:33411/3         143     8e-31
  SRR9951919.6895008 A00527:7:H5G5WDSXX:2:2651:9661:33724/1           141     3e-30
  SRR9951918.142674736 A00527:7:H5G5WDSXX:2:2143:23357:32268/3        141     3e-30
  SRR9951918.161371883 A00527:7:H5G5WDSXX:2:2235:16315:25645/1        141     3e-30
  SRR9951919.153999403 A00527:7:H5G5WDSXX:2:2360:26946:5196/3         140     1e-29
  SRR9951919.5259899 A00527:7:H5G5WDSXX:2:2645:5014:36824/1           136     1e-28
  SRR9951919.18285077 A00527:7:H5G5WDSXX:2:1121:10737:10254/3         132     1e-27
  SRR9951918.178857610 A00527:7:H5G5WDSXX:2:2322:10782:24580/1        132     1e-27
  SRR9951918.194309600 A00527:7:H5G5WDSXX:2:2401:24162:32002/3        131     5e-27
  SRR9951918.128850206 A00527:7:H5G5WDSXX:2:1670:32063:16908/1        131     5e-27
  SRR9951918.221086432 A00527:7:H5G5WDSXX:2:2523:5855:5713/1          129     2e-26
  SRR9951919.204037568 A00527:7:H5G5WDSXX:2:2676:3088:2143/3          129     2e-26
  SRR9951918.186347068 A00527:7:H5G5WDSXX:2:2350:15031:2033/3         127     6e-26
  SRR9951918.186346153 A00527:7:H5G5WDSXX:2:2350:15239:1924/3         127     6e-26
  SRR9951919.22478217 A00527:7:H5G5WDSXX:2:1141:26060:6981/3          123     7e-25
  SRR9951918.149737811 A00527:7:H5G5WDSXX:2:2170:6433:7748/3          123     7e-25
  SRR9951918.121106136 A00527:7:H5G5WDSXX:2:1642:32054:10379/3        123     7e-25
  SRR9951918.94854053 A00527:7:H5G5WDSXX:2:1526:13819:6261/3          118     3e-23
  SRR9951918.96484245 A00527:7:H5G5WDSXX:2:1531:15257:31641/1         118     3e-23
  SRR9951918.66297862 A00527:7:H5G5WDSXX:2:1401:17354:23030/1         118     3e-23
  SRR9951918.3744524 A00527:7:H5G5WDSXX:2:1111:4924:17065/3           116     1e-22
  SRR9951919.156818004 A00527:7:H5G5WDSXX:2:2374:9905:15515/1         114     4e-22
  SRR9951919.143314194 A00527:7:H5G5WDSXX:2:2307:16631:18302/1        114     4e-22
  SRR9951919.161152094 A00527:7:H5G5WDSXX:2:2418:2446:20290/1         113     1e-21
  SRR9951919.210613061 A00527:7:H5G5WDSXX:2:1120:13684:36338/3        111     5e-21
  SRR9951919.114306445 A00527:7:H5G5WDSXX:2:2118:6931:8641/3          111     5e-21
  SRR9951919.169265211 A00527:7:H5G5WDSXX:2:2458:6741:7905/1          107     6e-20
  SRR9951918.77902095 A00527:7:H5G5WDSXX:2:1443:31222:2112/1          107     6e-20
  SRR9951919.238813580 A00527:7:H5G5WDSXX:2:1235:19569:8359/3         105     2e-19
  SRR9951919.186151796 A00527:7:H5G5WDSXX:2:2564:3649:14732/3         105     2e-19
  SRR9951919.37365102 A00527:7:H5G5WDSXX:2:1235:29839:28526/3         104     7e-19
  SRR9951919.122602342 A00527:7:H5G5WDSXX:2:2158:20076:36292/1        102     2e-18
  SRR9951919.17853168 A00527:7:H5G5WDSXX:2:1119:10438:9173/1          102     2e-18
  SRR9951918.109411083 A00527:7:H5G5WDSXX:2:1578:18973:15123/3        100     8e-18
  SRR9951918.40855030 A00527:7:H5G5WDSXX:2:1266:21594:16313/3         100     8e-18
  SRR9951919.145161682 A00527:7:H5G5WDSXX:2:2316:30237:23923/3        100     8e-18
  SRR9951919.53034059 A00527:7:H5G5WDSXX:2:1333:26250:8124/1          96.9    1e-16
  SRR9951918.121106136 A00527:7:H5G5WDSXX:2:1642:32054:10379/1        95.1    4e-16
  SRR9951918.12178806 A00527:7:H5G5WDSXX:2:1141:9164:9784/1           95.1    4e-16
  SRR9951918.186778311 A00527:7:H5G5WDSXX:2:2351:30743:22075/3        91.5    4e-15
  SRR9951919.47998544 A00527:7:H5G5WDSXX:2:1309:32651:14982/1         89.7    2e-14
  SRR9951919.145161682 A00527:7:H5G5WDSXX:2:2316:30237:23923/1        82.4    2e-12
  SRR9951918.27172331 A00527:7:H5G5WDSXX:2:1218:1940:8891/3           82.4    2e-12
  SRR9951918.142674736 A00527:7:H5G5WDSXX:2:2143:23357:32268/1        82.4    2e-12
  SRR9951919.238813580 A00527:7:H5G5WDSXX:2:1235:19569:8359/1         80.6    8e-12
  SRR9951919.144245712 A00527:7:H5G5WDSXX:2:2312:2067:5165/1          80.6    8e-12
  SRR9951919.6895008 A00527:7:H5G5WDSXX:2:2651:9661:33724/3           78.8    3e-11
  SRR9951919.228755167 A00527:7:H5G5WDSXX:2:1202:8287:20415/3         78.8    3e-11
  SRR9951918.134947913 A00527:7:H5G5WDSXX:2:2115:1416:24298/1         77.0    1e-10
  SRR9951919.81340131 A00527:7:H5G5WDSXX:2:1513:23113:25050/3         77.0    1e-10
  SRR9951919.86758501 A00527:7:H5G5WDSXX:2:1539:28772:9893/1          75.2    3e-10
  SRR9951918.43544728 A00527:7:H5G5WDSXX:2:1276:1434:16031/3          66.2    2e-07
  SRR9951919.208117421 A00527:7:H5G5WDSXX:2:1112:9697:33411/1         62.6    2e-06
  SRR9951918.161894935 A00527:7:H5G5WDSXX:2:2237:7916:21684/1         62.6    2e-06


Query_3    1    GACTTGGCACACGGGCTGGGTTCTGTCCGAAAAGACAAGTGCTGAATGCTTGCTCTGTGC  60
507032494  145               ..........C....................................  99
147038921  145                          ....................................  110
955772894  1                                     ...........................  27
667260516  10        ..................C....................................  64
559260967  1                                        ........................  24
547267632  133  .......................C....................................  74
859382154  145                                               ...............  131
933865140  20   .......................C....................................  79
749074308  140  .......................C....................................  81
293122198  139  .......................C....................................  80
244530701  1                                                   .............  13
80848261   139  .......................C....................................  80
30382345   24                                     ..........................  49
144750821  133  ..............T...T....C........................A...........  74
87683231   24                                                        .......  30
682855026  28   .......................C....................................  87
407437234  29   .......................C....................................  88
58015418   145                                                           ...  143
816917818  145                                                            ..  144
790793514  145                                                            ..  144
153491815  145                                                            ..  144
806265167  145                                                            ..  144
520356115  145                                                         .....  141
692646657  128                                         .....................  108
690879387  17                                                            ...  19
935806541  1                                            ....................  20
35415269   130  .......................C....................................  71
777975919  39                                                          .....  43
570995371  51   .......................C....................................  110
65618988   108  .......................C....................................  49
467062462  90   .......................C....................................  31
146612896  88   .......................C....................................  29
300994340  110  .......................C....................................  51
771859537  106  .......................A....................................  47
913567635  66   .......................C....................................  125
603272390  75   .......................C....................................  16
294653112  98   ..A....................C....................................  39
386889338  72   .......................C....................................  131
223965142  72   .......................C....................................  131
595309858  144                                                ..............  131
595308943  144                                                ...G..........  131
917760775  75   .......................C....................................  134
558700601  75   .......................C....................................  134
530068926  75   .......................C....................................  134
126134253  82   .......................C....................................  141
77902094   77   .......................C....................................  18
266797853  85   .......................C....................................  144
932647660  60   .......................C....................................  1
774725016  23                                               .............AC.  38
518373873  88   .......................C..................................    145
449817820  75   .......................C.........T..T.......................  16
12178805   89   .......................C........T........................     145
595741101  93   .......................C.............................         145
700121218  89   ............T..........C..............T..................     145
797284356  98   .......................C........................              145
308477642  98   .......................C........................              145
796368386  99   .......................C.......................               145
93167939   45   .......................C.....................                 1
860240095  109  .......................C.............                         145
327697841  109  .......................C.............                         145

Query_3    61   TCAGCCGTCGCCCCCACGGCCTGGGTCCTGGATGTGGGCCACCCTCGGGAGGGCACTTTT  120
507032494  98   ............................................................  39
147038921  109  ............................................................  50
955772894  28   ............................................................  87
667260516  65   ............................................................  124
559260967  25   ............................................................  84
547267632  73   ............................................................  14
859382154  130  ............................................................  71
933865140  80   ............................................................  139
749074308  80   ............................................................  21
293122198  79   ............................................................  20
244530701  14   ..............................A.............................  73
80848261   79   ............................................................  20
30382345   50   ..............................A.............................  109
144750821  73   ..............................A..T..........................  14
87683231   31   ............................................................  90
682855026  88   ..............................A...........................    145
407437234  89   ..............................A..........................     145
58015418   142  ............................................................  83
816917818  143  ............................................................  84
790793514  143  ............................................................  84
153491815  143  ............................................................  84
806265167  143  ..............................A.............................  84
520356115  140  .....................A........A.............................  81
692646657  107  ............................................................  48
690879387  20   ......................T.......A.............................  79
935806541  21   ..................................A.........................  80
35415269   70   ..............................................                25
777975919  44   ............................................................  104
                              \                                             
                              |                                             
                              C
671399308  145       .........................A.............................  91
295197793  145          ....................................................  94
367145543  25              ...................A.............................  73
327835487  145             ...................A.............................  97
570995371  111  ..............................A....                           145
65618988   48   ................................                              17
467062462  30   ..............................                                1
146612896  28   ............................                                  1
300994340  50   ..........................T..                                 22
943281102  145                              ................................  114
766429119  145                               ...............................  115
425156907  1                               ...A.............................  33
771859537  46   ......................                                        25
570857725  145                     ...........A.............................  105
228044995  145                            ..................................  112
659017682  24                                  .............................  52
551637526  145                         .....................................  109
327174789  24                                  .............................  52
165827211  145                                  ............................  118
657382573  145                                    ..........................  120
913567635  126  ...................                                           145
                          \                                                 
                          |                                                 
                          C
344660516  23                                  ..A..........................  51
603272390  15   ...............                                               1
294653112  38   .................                                             22
386889338  132  ..............                                                145
223965142  132  ..............                                                145
595309858  1                                           .....................  21
595309858  130  ....................................................C...C..   71
                                                              \             
                                                              |             
                                                              G
595308943  1                                           .....................  21
595308943  130  ....................................................C...C..   71
                                                              \             
                                                              |             
                                                              G
917760775  135  ...........                                                   145
558700601  135  ...........                                                   145
530068926  135  ...........                                                   145
503816843  1                                              ..................  18
177011495  145                                              ................  130
66297861   23                                               ................  38
412707314  1                                                 ...............  15
808940678  17                                                 ..............  30
795436868  17                                                 ..............  30
813274768  25                                                  .............  37
230540635  6                                             .....CC............  24
126134253  142  ....                                                          145
821387885  145                                                    ..........  136
77902094   17   ..                                                            16
266797853  145  .                                                             145
206079370  145                                                     .........  137
774725016  39   .....A...CA.A.......AAT.........A..TCA.....A...CT..TA......A  98
669975842  23                                                        .......  29
449817820  15   ...                                                           13
156989490  145                                                        ......  140
705156733  17                                                           ....  20
286909042  145                                                           ...  143
248682741  43                                                    ...........  33

Query_3    121  GCTTTGGCTCCAGAACCAGCCCTGGTTTTCTGAAAGGAAGCAAATGGGGAAG  172
507032494  38   ......................................                1
147038921  49   ..............................................C..     1
955772894  88   ..............................................C.....  139
667260516  125  .....................                                 145
559260967  85   ..............................................C.....  136
547267632  13   .............                                         1
859382154  70   ..............................................C.....  19
933865140  140  ......                                                145
749074308  20   .....                                                 16
293122198  19   ...                                                   17
244530701  74   ..............................................C.....  125
80848261   19   ...                                                   17
30382345   110  ....................................                  145
144750821  13   .............                                         1
87683231   91   ..............................................C.....  142
58015418   82   ..............................................C.....  31
816917818  83   ..............................................C.....  32
790793514  83   ..............................................C.....  32
153491815  83   ..............................................C.....  32
806265167  83   ..............................................C.....  32
520356115  80   ..............................................C.....  29
692646657  47   ...........................                           21
690879387  80   ..............................................C.....  131
935806541  81   ...........................                           107
777975919  105  .........................................             145
671399308  90   ..............................................C.....  39
295197793  93   ..............................................C.....  42
367145543  74   ..............................................C.....  125
327835487  96   ..............................................C.....  45
943281102  113  ..............................................A.....  62
766429119  114  ..............................................C.....  63
425156907  34   ..............................................C.....  85
570857725  104  .........................................T..A.A.....  52
                                                     \              
                                                     |              
                                                     A
228044995  111  ....-.........................................C.....  61
659017682  53   ..............................................C.....  104
551637526  108  .........................................T..A.A.....  56
                                                     \              
                                                     |              
                                                     A
551637526  1                      ............................C.....  34
327174789  53   ..............................................C.....  104
165827211  117  ..............................................C.....  66
657382573  119  ..............................................C.....  68
344660516  52   ........................................T.....C.....  103
595309858  22   ..............................................C.....  73
595308943  22   ..............................................C.....  73
503816843  19   ......................................C.......C.....  70
177011495  129  ..............................................C.....  78
66297861   39   ..............................................C.....  90
412707314  16   ..............................................C.....  67
808940678  31   ..............................................C.....  82
795436868  31   ..............................................C.....  82
813274768  38   ..............................................C.....  89
230540635  25   ...........................G..................C.....  76
821387885  135  ..............................................C.....  84
206079370  136  ..............................................C.....  85
774725016  99   C......AAA..............T...A.......T........         143
669975842  30   ..............................................C.....  81
156989490  139  ..............................................C.....  88
705156733  21   ..............................................C.....  72
286909042  142  ..............................................C.....  91
436135121  1        ..........................................C.....  48
890936254  145       .........................................C.....  99
902177566  145        ........................................C.....  100
248682741  32   ................................                      1
248682741  39                     ............................C.....  72
300750819  145         .......................................C.....  101
738881175  24           ......................................C.....  67
452507518  8                 .................................C.....  46


Lambda      K        H
   0.634    0.408    0.912 

Gapped
Lambda      K        H
   0.625    0.410    0.780 

Effective search space used: 14657677807520


Query= exon4

Length=100
                                                                      Score     E
Sequences producing significant alignments:                          (Bits)  Value

  SRR9951919.15137842 A00527:7:H5G5WDSXX:2:1106:10710:5822/3          181     2e-42
  SRR9951919.210993476 A00527:7:H5G5WDSXX:2:1122:19072:8249/1         181     2e-42
  SRR9951919.90597598 A00527:7:H5G5WDSXX:2:1557:12961:19241/1         181     2e-42
  SRR9951918.161371883 A00527:7:H5G5WDSXX:2:2235:16315:25645/3        181     2e-42
  SRR9951918.66297862 A00527:7:H5G5WDSXX:2:1401:17354:23030/3         181     2e-42
  SRR9951918.30382346 A00527:7:H5G5WDSXX:2:1229:28709:16235/3         181     2e-42
  SRR9951918.162413549 A00527:7:H5G5WDSXX:2:2239:10601:17284/1        181     2e-42
  SRR9951919.161152094 A00527:7:H5G5WDSXX:2:2418:2446:20290/3         181     2e-42
  SRR9951919.156818004 A00527:7:H5G5WDSXX:2:2374:9905:15515/3         181     2e-42
  SRR9951919.143314194 A00527:7:H5G5WDSXX:2:2307:16631:18302/3        181     2e-42
  SRR9951918.88153693 A00527:7:H5G5WDSXX:2:1502:15176:4351/1          181     2e-42
  SRR9951918.79796682 A00527:7:H5G5WDSXX:2:1449:1316:24846/3          178     2e-41
  SRR9951918.241634328 A00527:7:H5G5WDSXX:2:2621:17210:18709/3        176     6e-41
  SRR9951918.218674009 A00527:7:H5G5WDSXX:2:2514:18403:12132/3        176     6e-41
  SRR9951919.32248499 A00527:7:H5G5WDSXX:2:1211:29107:23093/1         174     2e-40
  SRR9951919.30732352 A00527:7:H5G5WDSXX:2:1204:17300:7122/3          159     5e-36
  SRR9951918.201342637 A00527:7:H5G5WDSXX:2:2428:4598:1846/3          159     5e-36
  SRR9951919.38582582 A00527:7:H5G5WDSXX:2:1241:24514:20181/1         156     6e-35
  SRR9951918.109411083 A00527:7:H5G5WDSXX:2:1578:18973:15123/1        156     6e-35
  SRR9951919.210613061 A00527:7:H5G5WDSXX:2:1120:13684:36338/1        154     2e-34
  SRR9951919.181832945 A00527:7:H5G5WDSXX:2:2543:17906:3630/1         150     3e-33
  SRR9951919.181829526 A00527:7:H5G5WDSXX:2:2543:17978:3035/1         150     3e-33
  SRR9951919.22478217 A00527:7:H5G5WDSXX:2:1141:26060:6981/1          150     3e-33
  SRR9951918.240078347 A00527:7:H5G5WDSXX:2:2615:31213:30091/1        150     3e-33
  SRR9951918.149737811 A00527:7:H5G5WDSXX:2:2170:6433:7748/1          150     3e-33
  SRR9951918.123962640 A00527:7:H5G5WDSXX:2:1652:30364:17566/1        149     9e-33
  SRR9951919.38756713 A00527:7:H5G5WDSXX:2:1242:28782:13980/3         147     3e-32
  SRR9951918.2867760 A00527:7:H5G5WDSXX:2:1108:17409:11099/3          147     3e-32
  SRR9951918.212528874 A00527:7:H5G5WDSXX:2:2468:21160:28056/3        143     4e-31
  SRR9951918.88681121 A00527:7:H5G5WDSXX:2:1504:29794:3897/3          140     5e-30
  SRR9951918.150298177 A00527:7:H5G5WDSXX:2:2172:16089:14105/1        132     7e-28
  SRR9951918.43544728 A00527:7:H5G5WDSXX:2:1276:1434:16031/1          132     7e-28
  SRR9951918.3744524 A00527:7:H5G5WDSXX:2:1111:4924:17065/1           131     2e-27
  SRR9951919.144853535 A00527:7:H5G5WDSXX:2:2315:32732:5447/1         129     8e-27
  SRR9951918.214927153 A00527:7:H5G5WDSXX:2:2477:23945:36260/3        129     8e-27
  SRR9951919.70051957 A00527:7:H5G5WDSXX:2:1436:7464:30452/3          127     3e-26
  SRR9951919.66269797 A00527:7:H5G5WDSXX:2:1418:9561:35117/3          127     3e-26
  SRR9951919.8396721 A00527:7:H5G5WDSXX:2:2657:9227:13964/3           127     3e-26
  SRR9951919.66269797 A00527:7:H5G5WDSXX:2:1418:9561:35117/1          127     3e-26
  SRR9951918.110910186 A00527:7:H5G5WDSXX:2:1606:21079:4742/3         127     3e-26
  SRR9951918.110909512 A00527:7:H5G5WDSXX:2:1606:21187:4648/3         127     3e-26
  SRR9951918.67413660 A00527:7:H5G5WDSXX:2:1405:12002:30514/3         127     3e-26
  SRR9951919.112148934 A00527:7:H5G5WDSXX:2:2107:30373:20149/3        125     1e-25
  SRR9951919.112147338 A00527:7:H5G5WDSXX:2:2107:29649:19867/3        125     1e-25
  SRR9951919.90707994 A00527:7:H5G5WDSXX:2:1558:13440:2440/3          123     4e-25
  SRR9951918.171256357 A00527:7:H5G5WDSXX:2:2271:2862:30937/3         122     1e-24
  SRR9951918.156189004 A00527:7:H5G5WDSXX:2:2216:20175:30201/3        122     1e-24
  SRR9951918.87683232 A00527:7:H5G5WDSXX:2:1478:9986:11584/3          122     1e-24
  SRR9951918.77602277 A00527:7:H5G5WDSXX:2:1441:19352:36135/3         122     1e-24
  SRR9951919.40404299 A00527:7:H5G5WDSXX:2:1250:11605:5619/3          120     4e-24
  SRR9951919.203609959 A00527:7:H5G5WDSXX:2:2673:5457:29136/1         118     2e-23
  SRR9951919.20404943 A00527:7:H5G5WDSXX:2:1131:13530:10269/1         118     2e-23
  SRR9951918.136157520 A00527:7:H5G5WDSXX:2:2120:7952:4711/3          118     2e-23
  SRR9951919.148225700 A00527:7:H5G5WDSXX:2:2331:2510:30201/3         118     2e-23
  SRR9951919.155150035 A00527:7:H5G5WDSXX:2:2365:27688:30812/1        116     5e-23
  SRR9951919.236040005 A00527:7:H5G5WDSXX:2:1226:3938:13228/3         116     5e-23
  SRR9951919.833615 A00527:7:H5G5WDSXX:2:2629:25681:36511/1           114     2e-22
  SRR9951918.145456523 A00527:7:H5G5WDSXX:2:2153:24722:36010/1        114     2e-22
  SRR9951919.82651919 A00527:7:H5G5WDSXX:2:1519:10610:33708/1         113     6e-22
  SRR9951918.54883426 A00527:7:H5G5WDSXX:2:1338:15365:31767/1         113     6e-22
  SRR9951918.221807544 A00527:7:H5G5WDSXX:2:2525:22028:28401/3        111     2e-21
  SRR9951918.221807544 A00527:7:H5G5WDSXX:2:2525:22028:28401/1        111     2e-21
  SRR9951918.130491618 A00527:7:H5G5WDSXX:2:1676:22697:25801/1        111     2e-21
  SRR9951919.185855596 A00527:7:H5G5WDSXX:2:2562:28791:32628/3        109     8e-21
  SRR9951918.83834569 A00527:7:H5G5WDSXX:2:1464:5918:2315/1           109     8e-21
  SRR9951918.16194117 A00527:7:H5G5WDSXX:2:1155:13512:24236/1         105     1e-19
  SRR9951918.27172331 A00527:7:H5G5WDSXX:2:1218:1940:8891/1           102     1e-18
  SRR9951918.133770909 A00527:7:H5G5WDSXX:2:2111:17517:12665/3        100     4e-18
  SRR9951919.81422066 A00527:7:H5G5WDSXX:2:1514:9236:3302/3           100     4e-18
  SRR9951918.204726711 A00527:7:H5G5WDSXX:2:2440:32768:13150/3        98.7    1e-17
  SRR9951919.140908349 A00527:7:H5G5WDSXX:2:2272:20410:29825/3        98.7    1e-17
  SRR9951919.185145966 A00527:7:H5G5WDSXX:2:2559:8115:12602/3         95.1    2e-16
  SRR9951918.190478609 A00527:7:H5G5WDSXX:2:2365:30924:4288/3         93.3    6e-16
  SRR9951919.239330877 A00527:7:H5G5WDSXX:2:1236:8820:31923/3         93.3    6e-16
  SRR9951919.183392654 A00527:7:H5G5WDSXX:2:2550:5032:25645/3         93.3    6e-16
  SRR9951918.241857430 A00527:7:H5G5WDSXX:2:2622:6479:11647/3         91.5    2e-15
  SRR9951919.181832945 A00527:7:H5G5WDSXX:2:2543:17906:3630/3         91.5    2e-15
  SRR9951919.181829526 A00527:7:H5G5WDSXX:2:2543:17978:3035/3         91.5    2e-15
  SRR9951918.2867760 A00527:7:H5G5WDSXX:2:1108:17409:11099/1          91.5    2e-15
  SRR9951919.10017159 A00527:7:H5G5WDSXX:2:2663:26350:11584/3         89.7    7e-15
  SRR9951918.155128286 A00527:7:H5G5WDSXX:2:2212:19090:34929/3        89.7    7e-15
  SRR9951918.229628975 A00527:7:H5G5WDSXX:2:2554:26033:4836/1         89.7    7e-15
  SRR9951918.866602 A00527:7:H5G5WDSXX:2:2678:25554:30499/1           89.7    7e-15
  SRR9951919.235893639 A00527:7:H5G5WDSXX:2:1225:29261:32377/1        87.8    3e-14
  SRR9951919.224603127 A00527:7:H5G5WDSXX:2:1166:13657:13839/1        87.8    3e-14
  SRR9951919.62971870 A00527:7:H5G5WDSXX:2:1402:21630:30780/1         87.8    3e-14
  SRR9951919.82651919 A00527:7:H5G5WDSXX:2:1519:10610:33708/3         86.0    9e-14
  SRR9951919.1632405 A00527:7:H5G5WDSXX:2:2632:32931:36385/1          84.2    3e-13
  SRR9951918.205966966 A00527:7:H5G5WDSXX:2:2444:6379:30107/3         84.2    3e-13
  SRR9951919.145048725 A00527:7:H5G5WDSXX:2:2316:10221:3975/1         82.4    1e-12
  SRR9951919.167073602 A00527:7:H5G5WDSXX:2:2447:7726:19257/1         78.8    1e-11
  SRR9951918.57450681 A00527:7:H5G5WDSXX:2:1347:13865:30545/1         78.8    1e-11
  SRR9951918.79916656 A00527:7:H5G5WDSXX:2:1450:10022:3912/1          77.0    5e-11
  SRR9951918.67413660 A00527:7:H5G5WDSXX:2:1405:12002:30514/1         77.0    5e-11
  SRR9951919.17690243 A00527:7:H5G5WDSXX:2:1118:3676:17409/3          75.2    2e-10
  SRR9951919.122240178 A00527:7:H5G5WDSXX:2:2157:16758:7842/1         75.2    2e-10
  SRR9951918.212009256 A00527:7:H5G5WDSXX:2:2466:5493:30138/3         75.2    2e-10
  SRR9951918.48181372 A00527:7:H5G5WDSXX:2:1315:1850:16188/3          75.2    2e-10
  SRR9951918.178857610 A00527:7:H5G5WDSXX:2:2322:10782:24580/3        73.4    6e-10
  SRR9951918.178728398 A00527:7:H5G5WDSXX:2:2322:20202:7326/3         71.6    2e-09
  SRR9951918.29928230 A00527:7:H5G5WDSXX:2:1227:30337:31140/3         71.6    2e-09
  SRR9951919.214006654 A00527:7:H5G5WDSXX:2:1131:14733:32330/1        69.8    7e-09
  SRR9951919.30642399 A00527:7:H5G5WDSXX:2:1203:20889:26960/3         68.0    2e-08
  SRR9951918.79796682 A00527:7:H5G5WDSXX:2:1449:1316:24846/1          68.0    2e-08
  SRR9951918.69848366 A00527:7:H5G5WDSXX:2:1414:13367:26459/1         66.2    8e-08
  SRR9951918.190023877 A00527:7:H5G5WDSXX:2:2363:7066:15796/1         64.4    3e-07
  SRR9951918.138906884 A00527:7:H5G5WDSXX:2:2130:10963:5760/1         64.4    3e-07
  SRR9951918.12178806 A00527:7:H5G5WDSXX:2:1141:9164:9784/3           62.6    1e-06
  SRR9951918.85347706 A00527:7:H5G5WDSXX:2:1469:26675:20541/3         60.8    4e-06
  SRR9951918.136157520 A00527:7:H5G5WDSXX:2:2120:7952:4711/1          60.8    4e-06
  SRR9951919.53034059 A00527:7:H5G5WDSXX:2:1333:26250:8124/3          57.2    4e-05
  SRR9951919.123161166 A00527:7:H5G5WDSXX:2:2161:20473:29058/1        55.4    2e-04
  SRR9951918.120703591 A00527:7:H5G5WDSXX:2:1640:5195:31125/3         55.4    2e-04
  SRR9951918.75555669 A00527:7:H5G5WDSXX:2:1434:24858:29168/3         55.4    2e-04
  SRR9951918.227010661 A00527:7:H5G5WDSXX:2:2544:6470:23563/1         53.6    5e-04
  SRR9951919.123531021 A00527:7:H5G5WDSXX:2:2163:27642:24596/1        51.8    0.002
  SRR9951918.237006678 A00527:7:H5G5WDSXX:2:2604:4336:11569/3         51.8    0.002


Query_4    1    TCTCCAGGAAGCAAGATGCCATTGCCTCTGGGGAAACTGGTCCTTCTTTCCAGTGTGGTG  60
910420400  102  ............................................................  43
863116150  29   ............................................................  88
742720272  29   ............................................................  88
570334673  126  ............................................................  67
475260652  114  ............................................................  55
439345136  144  ............................................................  85
328216455  32   ............................................................  91
181079668  106  ............................................................  47
168645812  143  ............................................................  84
155142002  143  ............................................................  84
88153692   35   ............................................................  94
488759472  98   ............................................................  39
650597118  138  .........................................................A..  79
627636799  14   ..C.........................................................  73
684371173  145      ........................................................  90
926014910  88   ............................................................  29
610305427  145              ................................................  98
690705256  107  ............................................................  48
275213989  145                ..............................................  100
862735735  108  ............................................................  49
833955619  145                   ...........................................  103
833952200  145                   ...........................................  103
674600891  106  ............................................................  47
405881253  25                    ...........................................  67
315540717  106  ............................................................  47
289765546  22                     ..........................................  63
934039271  81   ............................................................  22
411830550  65   ............................................................  124
621491664  67   ............................................................  126
497643911  145                        ......................................  108
316101083  98   ............................................................  39
43544727   103  .....C................G.....................................  44
3744523    145                              ................................  114
796976209  23                                ...............................  53
623889943  75   ............................................................  134
965334515  31   .........G...GA......................G....T..T..........A...  90
961552355  3                      ..........................................  44
903679279  13   .........G...GA......................G....T..T..........A...  72
718392471  90                     ..........................................  49
519872976  46   .........G...GA......................G....T..T..........A...  105
519872302  46   .........G...GA......................G....T..T..........A...  105
476376450  44   .........G...GA......................G....T..T..........A...  103
123976742  69   ............................................................  10
123975146  69   ............................................................  10
102535802  1                                 ...............................  31
580219147  96   .........G...GA......................G....T..T..........A...  37
565151794  1                                     ...........................  27
496646022  145                         ..........T...........A..............  109
486565067  125  .........G...GA...A..................G....T..T..........A...  66
935686857  80   ............................................................  139
855732633  76   ............................................................  136
                                                 \                          
                                                 |                          
                                                 G
672527617  76   ............................................................  136
                                                 \                          
                                                 |                          
                                                 G
545120310  81   ............................................................  140
160053508  93   .........G...GA......................G....T..T..........A...  34
807272709  109  .....T...G...GT......................G....T..T..........T...  50
255967579  145        ...G...GA......................G....T..T..........A...  92
652956289  55   .........G...GA......................G....T..T..........A...  114
311259429  55   .........G...GA......................G....T..T..........A...  114
734774593  145                                        ......................  124
54883425   84   ............................................................  143
630770334  85   ............................................................  144
387610450  145                                      ...............T........  122
387610450  34   .................................TC.....                      73
296294524  24                                       ........................  47
205783170  88   .........G...GA......................G....T..T..........A...  29
83834568   110  .........G...GA......................G....T..T..........A...  51
16194116   82   .........................................................T..  23
27172330   79   .......................................................A.TGT  20
542733699  1                                                 ...............  15
93249874   1                                                 ...............  15
613689501  63   .........G...GA......................G....T..T..........A...  122
152736157  1                           ..............G....T..T..........A...  37
205073540  1                                                    ............  12
599441399  19                                                    ...........  29
267315150  2                                                     ...........  12
203320228  19                                                    ...........  29
650820220  1                               ..........G....T..T..........A...  33
201760519  96   ..................................................            145
201757100  96   ..................................................            145
2867759    145                                                    ..........  136
905299717  69   .........G...GA......................G....T..T..........A...  10
564091076  69   .........G...GA......................G....T..T..........A...  10
395431881  15                             ...T.......G....T..T..........A...  48
866601     72   .........G...GA......................G....T..T..........A...  132
                                                          \                 
                                                          |                 
                                                          T
888016313  98   ................................................              145
876725801  25                                                       ........  32
715094544  98   ................................................              145
94479727   99   ...............................................               145
653755079  80   .........G...GA......................G....T..T..........A...  139
614929756  100  ..............................................                145
797171399  18                                                   ....T....-..  28
819196276  103  ...........................................                   145
57450680   24                                                            ...  26
79916655   81   .........G...GA......................G....T..T..........A...  22
67413659   145                                        ....T..T..........A...  124
912972801  1                                                            ....  4
774362852  88   .........G...GA......................G....T..T..........      143
620972046  105  .........................................                     145
457144162                                                                  .  
587820400  72   ........................................                      33
587820400  1                                 ...............................  31
587691188  3                                                  ..........A...  16
866129328  16                                                  .........A...  28
925924957  57   .........G...GA......................G....--.T..........A..   1
79796681   109  .....................................                         145
69848365   25                                                    .......A...  35
355826783  23                                                     ......A...  32
421141596  7    ..................................                            40
494310496  2                                                        ....A...  9
775283840  145                                                           ...  143
529666381  1                                                        ....A...  8
484518459  143                                                           ...  141
392813567  106     ......G...GA......................G....                    144
775653695  26                                                              .  26
645969468  143                                                           ...  141

Query_4    61   GCCAGTGGGAGCTGCACCCTTATATATTACCTTATACGAA  100
910420400  42   ........................................  3
863116150  89   ........................................  128
742720272  89   ........................................  128
570334673  66   ........................................  27
475260652  54   ........................................  15
439345136  84   ........................................  45
328216455  92   ........................................  131
181079668  46   ........................................  7
168645812  83   ........................................  44
155142002  83   ........................................  44
88153692   95   ........................................  134
488759472  38   ......................................    1
650597118  78   ........................................  39
627636799  74   ........................................  113
684371173  89   ........................................  50
926014910  28   ............................              1
610305427  97   ........................................  58
690705256  47   .........................C.G...           17
275213989  99   ........................................  60
862735735  48   .........................                 24
833955619  102  ........................................  63
833952200  102  ........................................  63
674600891  46   .......................                   24
405881253  68   ........................................  107
315540717  46   .......................                   24
289765546  64   ........................................  103
934039271  21   .....................                     1
411830550  125  .....................                     145
621491664  127  ...................                       145
497643911  107  .......................................   69
316101083  38   .............                             26
43544727   43   ......-................                   22
3744523    113  ........................................  74
796976209  54   ........................................  93
623889943  135  ...........                               145
965334515  91   .T............TG......C..............A..  130
961552355  45   ............................              72
903679279  73   .T............TG......C..............A..  112
718392471  48   ............................              21
519872976  106  .T............TG......C..............A..  145
519872302  106  .T............TG......C..............A..  145
476376450  104  .T............TG......C..............A..  143
123976742  9    .........                                 1
123975146  9    .........                                 1
102535802  32   .....A..................................  71
580219147  36   .T............TG......C............       2
565151794  28   ........................................  67
496646022  108  ......A....A............................  69
486565067  65   .T............TG......C..............A..  26
935686857  140  ......                                    145
855732633  137  .........                                 145
672527617  137  .........                                 145
545120310  141  .....                                     145
160053508  33   .T............TG......C..........         1
807272709  49   .T............TG......C...........        16
255967579  91   .T............TG......C..............A..  52
652956289  115  .T............TG......C........           145
311259429  115  .T............TG......C........           145
734774593  123  ........................................  84
54883425   144  ..                                        145
630770334  145  .                                         145
387610450  121  ........................................  82
296294524  48   .....................................A..  87
205783170  28   .T............TG......C.....              1
83834568   50   .T............TG......C.....              23
16194116   22   .                                         22
27172330   19   ......                                    14
542733699  16   ........................................  55
93249874   16   ........................................  55
613689501  123  .T............TG.A....                    144
152736157  38   .T............TG......C..............A..  77
205073540  13   ........................................  52
599441399  30   ........................................  69
267315150  13   ........................................  52
203320228  30   ........................................  69
650820220  34   .T............TG......C..............A..  73
2867759    135  ........................................  96
905299717  9    .T.......                                 1
564091076  9    .T.......                                 1
395431881  49   .T............TG......C..............A..  88
866601     133  .T...........                             145
876725801  33   ........................................  72
653755079  140  .T....                                    145
797171399  29   ........................................  68
57450680   27   ........................................  66
67413659   123  .T............TG......C..............A..  84
912972801  5    ................................A.......  44
457144162  2    ........................................  41
587820400  32   ......                                    37
587691188  17   .T............TG......C..............A..  56
438891020  145   .......................................  107
866129328  29   .T............TG......C..............A..  68
69848365   36   .T............TG......C..............A..  75
355826783  33   .T............TG......C..............A..  72
304709790  23     ..T...................................  60
494310496  10   .T............TG......C..............A..  49
301960426  145         .................................  113
948316617  145           ...............................  115
775283840  142  .T............TG......C..............A..  103
529666381  9    .T............TG......C........G.....A..  48
484518459  140  .T............TG......C..............A..  101
775653695  27   .T............TG......C..............A..  66
645969468  140  .T............TG......C..T...........A..  101


Lambda      K        H
   0.634    0.408    0.912 

Gapped
Lambda      K        H
   0.625    0.410    0.780 

Effective search space used: 7125557240736


Query= exon5

Length=148
                                                                      Score     E
Sequences producing significant alignments:                          (Bits)  Value

  SRR9951919.203720071 A00527:7:H5G5WDSXX:2:2674:4047:13855/3         242     9e-61
  SRR9951919.166306564 A00527:7:H5G5WDSXX:2:2443:10637:28839/3        235     1e-58
  SRR9951919.213436294 A00527:7:H5G5WDSXX:2:1130:22516:2002/1         223     8e-55
  SRR9951919.184182110 A00527:7:H5G5WDSXX:2:2554:32786:21230/3        221     3e-54
  SRR9951918.173997834 A00527:7:H5G5WDSXX:2:2304:2700:24173/3         215     1e-52
  SRR9951918.198247280 A00527:7:H5G5WDSXX:2:2416:18774:25989/3        214     4e-52
  SRR9951918.144120364 A00527:7:H5G5WDSXX:2:2149:28293:5525/1         208     2e-50
  SRR9951918.205403419 A00527:7:H5G5WDSXX:2:2442:11053:28995/1        205     2e-49
  SRR9951919.178161795 A00527:7:H5G5WDSXX:2:2525:30038:6042/1         203     8e-49
  SRR9951919.22353640 A00527:7:H5G5WDSXX:2:1140:27751:21433/1         203     8e-49
  SRR9951918.177516277 A00527:7:H5G5WDSXX:2:2317:4435:26146/1         203     8e-49
  SRR9951918.166331839 A00527:7:H5G5WDSXX:2:2253:31774:21512/3        201     3e-48
  SRR9951918.104418294 A00527:7:H5G5WDSXX:2:1559:15112:31955/3        201     3e-48
  SRR9951918.78145338 A00527:7:H5G5WDSXX:2:1443:31638:32988/1         201     3e-48
  SRR9951918.14268374 A00527:7:H5G5WDSXX:2:1148:31548:27070/3         199     1e-47
  SRR9951918.212591671 A00527:7:H5G5WDSXX:2:2468:18267:36479/1        199     1e-47
  SRR9951918.239928576 A00527:7:H5G5WDSXX:2:2615:13892:10426/3        197     3e-47
  SRR9951918.7173912 A00527:7:H5G5WDSXX:2:1123:10230:21527/3          196     1e-46
  SRR9951919.158487288 A00527:7:H5G5WDSXX:2:2405:13485:9815/1         188     2e-44
  SRR9951919.236330652 A00527:7:H5G5WDSXX:2:1227:21739:10708/3        185     2e-43
  SRR9951919.15949553 A00527:7:H5G5WDSXX:2:1110:4083:5212/3           181     3e-42
  SRR9951919.3894109 A00527:7:H5G5WDSXX:2:2641:10257:5071/1           179     9e-42
  SRR9951919.21383793 A00527:7:H5G5WDSXX:2:1135:6470:34053/1          176     1e-40
  SRR9951919.91198549 A00527:7:H5G5WDSXX:2:1560:29170:16282/3         174     4e-40
  SRR9951918.147506546 A00527:7:H5G5WDSXX:2:2161:22516:18317/3        167     6e-38
  SRR9951918.168595577 A00527:7:H5G5WDSXX:2:2261:10872:31031/1        167     6e-38
  SRR9951919.142757411 A00527:7:H5G5WDSXX:2:2304:19063:24549/1        163     7e-37
  SRR9951918.192540953 A00527:7:H5G5WDSXX:2:2372:15628:34068/3        149     2e-32
  SRR9951919.218577940 A00527:7:H5G5WDSXX:2:1146:29595:25692/1        143     6e-31
  SRR9951919.163775564 A00527:7:H5G5WDSXX:2:2431:22968:16783/1        138     3e-29
  SRR9951918.242168182 A00527:7:H5G5WDSXX:2:2623:23637:15718/1        132     1e-27
  SRR9951919.117655107 A00527:7:H5G5WDSXX:2:2134:29649:25441/3        132     1e-27
  SRR9951918.109896682 A00527:7:H5G5WDSXX:2:1602:17372:10629/3        131     4e-27
  SRR9951918.158809556 A00527:7:H5G5WDSXX:2:2226:2148:14763/3         127     5e-26
  SRR9951918.866602 A00527:7:H5G5WDSXX:2:2678:25554:30499/3           127     5e-26
  SRR9951919.10975523 A00527:7:H5G5WDSXX:2:2666:26268:32518/3         123     6e-25
  SRR9951919.10975523 A00527:7:H5G5WDSXX:2:2666:26268:32518/1         123     6e-25
  SRR9951918.115991686 A00527:7:H5G5WDSXX:2:1624:21395:11021/1        122     2e-24
  SRR9951918.186697926 A00527:7:H5G5WDSXX:2:2351:16794:11631/3        114     3e-22
  SRR9951919.121426432 A00527:7:H5G5WDSXX:2:2153:31611:8140/3         114     3e-22
  SRR9951919.152354447 A00527:7:H5G5WDSXX:2:2352:1624:2863/1          111     4e-21
  SRR9951918.187623763 A00527:7:H5G5WDSXX:2:2354:31385:24095/3        109     1e-20
  SRR9951919.15969353 A00527:7:H5G5WDSXX:2:1110:2112:8782/3           107     5e-20
  SRR9951919.102106069 A00527:7:H5G5WDSXX:2:1635:7672:26490/3         107     5e-20
  SRR9951918.195432553 A00527:7:H5G5WDSXX:2:2406:31711:9846/3         105     2e-19
  SRR9951918.96179790 A00527:7:H5G5WDSXX:2:1530:28393:29371/3         104     6e-19
  SRR9951918.51441219 A00527:7:H5G5WDSXX:2:1326:16179:30545/1         104     6e-19
  SRR9951919.71446220 A00527:7:H5G5WDSXX:2:1443:15483:15812/3         100     7e-18
  SRR9951918.155493478 A00527:7:H5G5WDSXX:2:2214:25355:11021/3        100     7e-18
  SRR9951919.237852252 A00527:7:H5G5WDSXX:2:1232:1570:5525/3          100     7e-18
  SRR9951919.125027773 A00527:7:H5G5WDSXX:2:2171:15555:23171/1        98.7    2e-17
  SRR9951919.104621463 A00527:7:H5G5WDSXX:2:1647:4734:24815/1         98.7    2e-17
  SRR9951918.237006678 A00527:7:H5G5WDSXX:2:2604:4336:11569/3         98.7    2e-17
  SRR9951918.85347706 A00527:7:H5G5WDSXX:2:1469:26675:20541/3         98.7    2e-17
  SRR9951918.75555669 A00527:7:H5G5WDSXX:2:1434:24858:29168/3         98.7    2e-17
  SRR9951918.205798594 A00527:7:H5G5WDSXX:2:2444:31702:8202/1         98.7    2e-17
  SRR9951918.204726711 A00527:7:H5G5WDSXX:2:2440:32768:13150/1        98.7    2e-17
  SRR9951918.139176065 A00527:7:H5G5WDSXX:2:2131:28926:5306/1         98.7    2e-17
  SRR9951919.208536067 A00527:7:H5G5WDSXX:2:1114:7184:10770/3         98.7    2e-17
  SRR9951919.80536790 A00527:7:H5G5WDSXX:2:1509:16559:28729/3         98.7    2e-17
  SRR9951919.70051957 A00527:7:H5G5WDSXX:2:1436:7464:30452/1          96.9    8e-17
  SRR9951918.115991686 A00527:7:H5G5WDSXX:2:1624:21395:11021/3        96.9    8e-17
  SRR9951918.131972094 A00527:7:H5G5WDSXX:2:2104:22824:21418/1        96.9    8e-17
  SRR9951918.106318961 A00527:7:H5G5WDSXX:2:1566:4453:29465/1         96.9    8e-17
  SRR9951919.187101102 A00527:7:H5G5WDSXX:2:2569:11342:9142/1         95.1    3e-16
  SRR9951919.123161166 A00527:7:H5G5WDSXX:2:2161:20473:29058/1        95.1    3e-16
  SRR9951919.68850055 A00527:7:H5G5WDSXX:2:1431:26666:6370/1          95.1    3e-16
  SRR9951918.120703591 A00527:7:H5G5WDSXX:2:1640:5195:31125/3         95.1    3e-16
  SRR9951919.173005261 A00527:7:H5G5WDSXX:2:2477:1696:4460/3          95.1    3e-16
  SRR9951919.123531021 A00527:7:H5G5WDSXX:2:2163:27642:24596/1        93.3    1e-15
  SRR9951918.178728398 A00527:7:H5G5WDSXX:2:2322:20202:7326/3         93.3    1e-15
  SRR9951918.178728398 A00527:7:H5G5WDSXX:2:2322:20202:7326/1         93.3    1e-15
  SRR9951919.214006654 A00527:7:H5G5WDSXX:2:1131:14733:32330/1        91.5    4e-15
  SRR9951918.131821115 A00527:7:H5G5WDSXX:2:2103:20645:36526/3        91.5    4e-15
  SRR9951919.226590984 A00527:7:H5G5WDSXX:2:1173:19217:2738/3         91.5    4e-15
  SRR9951918.227010661 A00527:7:H5G5WDSXX:2:2544:6470:23563/3         89.7    1e-14
  SRR9951918.170264035 A00527:7:H5G5WDSXX:2:2268:32063:2816/1         89.7    1e-14
  SRR9951918.241857430 A00527:7:H5G5WDSXX:2:2622:6479:11647/3         87.8    4e-14
  SRR9951918.190023877 A00527:7:H5G5WDSXX:2:2363:7066:15796/1         87.8    4e-14
  SRR9951918.129330443 A00527:7:H5G5WDSXX:2:1672:14055:9893/1         87.8    4e-14
  SRR9951918.69848366 A00527:7:H5G5WDSXX:2:1414:13367:26459/1         87.8    4e-14
  SRR9951919.140908349 A00527:7:H5G5WDSXX:2:2272:20410:29825/3        84.2    5e-13
  SRR9951919.242819629 A00527:7:H5G5WDSXX:2:1248:24334:1517/1         82.4    2e-12
  SRR9951918.62530930 A00527:7:H5G5WDSXX:2:1365:26784:27712/1         82.4    2e-12
  SRR9951919.198501847 A00527:7:H5G5WDSXX:2:2648:23918:11005/1        78.8    2e-11
  SRR9951918.168595577 A00527:7:H5G5WDSXX:2:2261:10872:31031/3        78.8    2e-11
  SRR9951918.67413660 A00527:7:H5G5WDSXX:2:1405:12002:30514/1         77.0    8e-11
  SRR9951918.89070487 A00527:7:H5G5WDSXX:2:1505:4562:20040/3          75.2    3e-10
  SRR9951918.91170779 A00527:7:H5G5WDSXX:2:1513:16233:7686/1          75.2    3e-10
  SRR9951918.229628975 A00527:7:H5G5WDSXX:2:2554:26033:4836/1         73.4    1e-09
  SRR9951919.104621463 A00527:7:H5G5WDSXX:2:1647:4734:24815/3         73.4    1e-09
  SRR9951918.242168182 A00527:7:H5G5WDSXX:2:2623:23637:15718/3        71.6    3e-09
  SRR9951919.242819629 A00527:7:H5G5WDSXX:2:1248:24334:1517/3         71.6    3e-09
  SRR9951918.32916996 A00527:7:H5G5WDSXX:2:1238:17047:12320/1         69.8    1e-08
  SRR9951918.49482638 A00527:7:H5G5WDSXX:2:1319:25039:36808/3         68.0    4e-08
  SRR9951918.184992517 A00527:7:H5G5WDSXX:2:2345:7518:4022/1          66.2    1e-07
  SRR9951919.236040005 A00527:7:H5G5WDSXX:2:1226:3938:13228/3         66.2    1e-07
  SRR9951919.175241408 A00527:7:H5G5WDSXX:2:2510:30047:27884/1        64.4    5e-07
  SRR9951918.176239133 A00527:7:H5G5WDSXX:2:2313:17806:1141/3         64.4    5e-07
  SRR9951919.92574359 A00527:7:H5G5WDSXX:2:1567:31837:6872/1          62.6    2e-06
  SRR9951919.89537170 A00527:7:H5G5WDSXX:2:1552:18358:15154/1         62.6    2e-06
  SRR9951919.163775564 A00527:7:H5G5WDSXX:2:2431:22968:16783/3        62.6    2e-06
  SRR9951918.76622102 A00527:7:H5G5WDSXX:2:1438:24071:20008/1         62.6    2e-06
  SRR9951918.212256982 A00527:7:H5G5WDSXX:2:2467:18403:27571/3        60.8    6e-06


Query_5    1    AAGCTTTTTCCAGGGCTTCCTATTACCAGCTAGCATTGGAGCAGCTGCACAGCTACCCCG  60
223647645  4    ..........................T.................................  63
186234138  1           ...................T.................................  53
865558968  145                ............T.................................  100
204109684  130  ..........................T.................................  71
582960624  19   ..........................T.................................  78
607210070  20   ..........................T.................................  79
309923270  23             ................T.................................  72
371206325  145                          ..T.................................  110
830284469  143                             .................................  111
674476314  18                              .................................  50
343319183  23           ..T...............T.................................  74
575294629  145        ....................T.................................  92
513381084  27   ..........................T.................................  86
78145337   145                              ................................  114
423231164  144                             ...G.............................  112
378394577  134  ..........................T.................................  75
648891366  112  ..........................T.................................  53
416136702  1                                   .............................  29
810609962  39   ..........................T.................................  98
256258226  1                                         .......................  23
911232111  1                     .........T.................................  43
656016783  125  ..........................T.................................  66
673506467  46   ..........................T.................................  105
103026357  47   ..........................T.................................  106
556469336  51   ..........................T.................................  110
334398483  51   ..........................T.................................  110
794880085  53   ..........................T.................................  112
601503743  87   ..........................T.................................  28
870700614  98   ..........................T.................................  39
567772346  144  .........T................G....G.T...................C....T.  84
                          \                                                 
                          |                                                 
                          T
409829392  145         ..T................G....G.T...................C....T.  93
906258081  1                                ................................  32
663098197  91                               ................................  60
281794592  73   ........-.................T.................................  131
595660716  80   ..........................T.................................  139
804477121  22             ................G....G.T...................C....T.  71
596586553  21   .........T................G....G.T...................C....T.  81
                      \                                                     
                      |                                                     
                      A
911251911  1              ...........C....G....G.T.G.................C....T.  50
113933877  16   .........T................G....G.T...................C....T.  76
                          \                                                 
                          |                                                 
                          T
505142580  60   ..........................T.................................  1
51441218   141  .........T................G....G.T...................C....T.  81
                          \                                                 
                          |                                                 
                          T
257779826  88   ..........................T...............................    145
777150447  116  .........T................G....G.T...................C....T.  56
                          \                                                 
                          |                                                 
                          T
645969468  100  .........T................G....G.T...................C....T.  40
                          \                                                 
                          |                                                 
                          T
494310496  50   .........T................G....G.T...................C....T.  110
                          \                                                 
                          |                                                 
                          T
484518459  100  .........T................G....G.T...................C....T.  40
                          \                                                 
                          |                                                 
                          T
371601500  22                               ...G.T...................C....T.  53
370529617  126      .....T................G....G.T...................C....T.  71
304978971  43   .........T................G....G.T...................C....T.  103
                          \                                                 
                          |                                                 
                          T
228463641  89   ..........................T..............................     145
92364598   145                              ...G.T...................C....T.  114
722174631  143                                    ...................C....T.  118
297775000  21                                     ...................C....T.  46
272121867  130  .........T................G....G.T...................C....T.  69
                        \                                                   
                        |                                                   
                       CT
839223776  115  .........T................G....G.T...................C.-....  56
                          \                                                 
                          |                                                 
                          T
775283840  102  .........T................G....G.T...................C....T.  42
                          \                                                 
                          |                                                 
                          T
720972729  46   .........T................G....G.TC..................C....T.  106
                          \                                                 
                          |                                                 
                          T
529666381  49   .........T............G...G....G.T...................C....T.  109
                          \                                                 
                          |                                                 
                          T
192932835  90   .........T............G...G....G.T...................C....T.  30
                          \                                                 
                          |                                                 
                          T
775653695  67   .........T................G....G.T...................C....T.  127
                          \                                                 
                          |                                                 
                          T
587691188  57   .........T................G....G.G...................C....T.  117
                          \                                                 
                          |                                                 
                          T
344531304  114  .........T................G....G.T...................C....T.  54
                          \                                                 
                          |                                                 
                          T
866129328  69   .........T................G....G.T...................C....T.  129
                          \                                                 
                          |                                                 
                          T
540783905  53   ..........................T..........................         1
246518558  1                                         ................C....T.  23
635973451  121  .........TT...............G....G.T...................C....T.  61
                            \                                               
                            |                                               
                            A
336066941  29                                         ...............C....T.  50
650820220  74   .........T................G....G.T...................C....T.  134
                          \                                                 
                          |                                                 
                          T
355826783  73   .........T................G....G.T...................C....T.  133
                          \                                                 
                          |                                                 
                          T
69848365   76   .........T................G....G.T...................C....T.  136
                          \                                                 
                          |                                                 
                          T
152736157  78   .........T................G....G.T...................C....T.  138
                          \                                                 
                          |                                                 
                          T
67413659   83   .........T................G....G.T...................C....    25
                          \                                                 
                          |                                                 
                          T
498033277  50                                      ..................C....T.  74
395431881  89   .........T................G....G.T...................C..      145
                          \                                                 
                          |                                                 
                          T
116449271  103  ..........................T................                   145
651130972  104  ..........................T...............                    145
270803902  104  ..........................T...............                    145
32916995   105  ..........................T..............                     145
458445428  98   .....A....A........A......T....................               144
255967579  51   .........T................G....G.T................            1
                          \                                                 
                          |                                                 
                          T
585201923  64   ..........................T.......TG..C...T...C..AT....       10
585201923  1                         .....T............................       34
183703138  109  ..........................T..........                         145
621219772  109  ..........................T.........                          144

Query_5    61   AGGCCCTGGCGGCTCTGGGCCCTCCGCTTTTGTCCATTAGCTCCACCTCACCGACAAGTA  120
223647645  64   ...................................................---......  120
186234138  54   ...................................................---......  110
865558968  99   ...................................................---......  43
204109684  70   ...................................................---......  14
582960624  79   ...................................................---......  135
607210070  80   ...................................................---......  136
309923270  73   ...................................................---......  129
371206325  109  ...................................................---......  53
830284469  110  ...................................................---......  54
674476314  51   ...................................................---......  107
343319183  75   ...................................................---......  131
575294629  91   ...................................................---......  35
513381084  87   ...................................................---......  143
78145337   113  ...................................................---......  57
423231164  111  ...................................................---......  55
378394577  74   .....................................................         22
648891366  52   ....................................................          1
416136702  30   ...................................................---......  86
810609962  99   ...............................................               145
256258226  24   ...................................................---......  80
911232111  44   ...................................................---......  100
656016783  65   ..........................................                    24
673506467  106  ........................................                      145
103026357  107  .......................................                       145
556469336  111  ...................................                           145
334398483  111  ...................................                           145
794880085  113  .................................                             145
601503743  27   .........................                                     3
870700614  38   ......................                                        17
815898238  145     ................................................---......  92
407971088  145        .............................................---......  95
129482915  145        .............................................---......  95
518859472  1           ............................................---......  50
567772346  83   ..T......AA......T..A....T..AACA....C..T..A...T....TA.......  23
                                            \                               
                                            |                               
                                            C
409829392  92   ..T......AA......T..A....T..AACA....C..T..A...T....TA.......  32
                                            \                               
                                            |                               
                                            C
906258081  33   ....................................                          68
663098197  59   ....................................                          24
281794592  132  ..............                                                145
595660716  140  ......                                                        145
133254240  1                    ...................................---......  41
804477121  72   ..T......AA......T..A....T..AACA....C..T..A...T....TA.......  132
                                            \                               
                                            |                               
                                            C
596586553  82   ..T......AA......T..A....T..AACA....C..T..A...T....TA.......  142
                                            \                               
                                            |                               
                                            C
911251911  51   ..T......AA......T..A....T..AACA....C..T..A...T....TA.......  111
                                            \                               
                                            |                               
                                            C
113933877  77   ..T......AA......T..A....T..AACA....C.CT..A...T....TA.......  137
                                            \                               
                                            |                               
                                            C
604395343  91                      ...C.............................---.....  54
51441218   80   ..T......AA......T..A....T..AACA....C..T..A...T....TA......   21
                                            \                               
                                            |                               
                                            C
966728778  1                            ............................---.....  33
564456268  91                      ...C.............................---....C  54
777150447  55   ..T......AA......T..A....T..                                  28
756744137  145                           ...........................---.....  114
645969468  39   ..T......AA......T..A....T..                                  12
494310496  111  ..T......AA......T..A....T..                                  138
484518459  39   ..T......AA......T..A....T..                                  12
371601500  54   ..T......AA......T..A....T..AACA....C..T..A...T....TA.......  114
                                            \                               
                                            |                               
                                            C
370529617  70   ..T......AA......T..A....T..AACA....C..T..A...T.....          18
                                            \                               
                                            |                               
                                            C
304978971  104  ..T......AA......T..A....T..                                  131
92364598   113  ..T......AA......T..A....T..ACCA....C..T..A...T....TA.......  53
                                            \                               
                                            |                               
                                            C
722174631  117  ..T......AA......T..A....T..AACA....C..T..A...T....TA.......  57
                                            \                               
                                            |                               
                                            C
524954476  145                          ............................---.....  113
297775000  47   ..T......AA......T..A....T..AACA....C..T..A...T....TA.......  107
                                            \                               
                                            |                               
                                            C
272121867  68   ..T......AA......T..A....T..                                  41
839223776  55   ..T......AA......T..A....T..                                  28
775283840  41   ..T......AA......T...                                         21
720972729  107  ..T......AA......T..A....T..                                  134
529666381  110  ..T......AA......T..A....T..                                  137
192932835  29   ..T......AA......T..A....T..                                  2
775653695  128  ..T......AA......                                             144
587691188  118  ..T......AA......T..                                          137
344531304  53   ..T......AA......T..                                          34
866129328  130  ..T......AA.....                                              145
246518558  24   ..T......AA......T..A....T..AACA....C..T..A...T....TA.......  84
                                            \                               
                                            |                               
                                            C
635973451  60   ..T....T.AA......T..A....T..                                  33
336066941  51   ..T......AA......T..A....T..AACA....C..T..A...T....TA.......  111
                                            \                               
                                            |                               
                                            C
650820220  135  ..T......                                                     143
355826783  134  ..T......                                                     142
295133349  23                                  .....................---.....  48
69848365   137  ..T......                                                     145
152736157  139  ..T....                                                       145
894942303  145                                    ..................---.....  123
62530929   27                                     ..................---.....  49
850624521  103                                 .....................---.....  78
577558367  145                                      ................---.....  125
498033277  75   ..T......AA......T..A....T..AACA....C..T..A...T....TA.......  135
                                            \                               
                                            |                               
                                            C
171698029  28                         ...............A...AA.........---.....  62
350795423  145                                             .........---.....  132
827364082  145                                              ........---.....  133
744697033  24                                                .......---.....  35
741659844  26                                                         ......  31
76622101   19                                                         ......  24

Query_5    121  CAGCTTCGTGGACATTGCCAATGCCCAG  148
223647645  121  .........................     145
186234138  111  ............................  138
865558968  42   ............................  15
204109684  13   .............                 1
582960624  136  ..........                    145
607210070  137  .........                     145
309923270  130  ................              145
371206325  52   ............................  25
830284469  53   ............................  26
674476314  108  ............................  135
343319183  132  ..............                145
575294629  34   ........                      27
513381084  144  ..                            145
78145337   56   ............................  29
423231164  54   ............................  27
416136702  87   ............................  114
256258226  81   ............................  108
911232111  101  ........                      108
815898238  91   ............................  64
407971088  94   ............................  67
129482915  94   ............................  67
518859472  51   ............................  78
567772346  22   ..A...T.....T.......          3
409829392  31   ..A...T.....T.......G.A.....  4
133254240  42   ............................  69
804477121  133  ..A...T.....                  144
596586553  143  ..                            144
911251911  112  ..A..GT.....T.A.....G.A.....  139
113933877  138  ..A...                        143
604395343  53   ............................  26
966728778  34   ............................  61
564456268  53   ............................  26
756744137  113  ............................  86
371601500  115  ..A...T.....T.......G.A.....  142
92364598   52   ..A...T.....T.......G.A.....  25
722174631  56   ..A...T.....T.......G.A.....  29
524954476  112  ..........................    87
297775000  108  ..A...T.....T.......G.A.....  135
246518558  85   ..A...T.....T.......G.A.....  112
336066941  112  ..A...T.....T.......G.A.....  139
295133349  49   ............................  76
894942303  122  ............................  95
62530929   50   ............................  77
850624521  77   ............A.........T.....  50
577558367  124  ............................  97
498033277  136  ..A...T...                    145
171698029  63   ..C............A......C....   89
350795423  131  ............................  104
827364082  132  ............................  105
744697033  36   ............................  63
741659844  32   ............................  59
76622101   25   ............................  52


Lambda      K        H
   0.634    0.408    0.912 

Gapped
Lambda      K        H
   0.625    0.410    0.780 

Effective search space used: 12089909432480


Query= exon6

Length=160
                                                                      Score     E
Sequences producing significant alignments:                          (Bits)  Value

  SRR9951919.91949124 A00527:7:H5G5WDSXX:2:1564:12988:4131/3          246     8e-62
  SRR9951919.71040442 A00527:7:H5G5WDSXX:2:1441:27308:18944/3         232     2e-57
  SRR9951919.24250671 A00527:7:H5G5WDSXX:2:1149:32371:26553/3         232     2e-57
  SRR9951919.29366561 A00527:7:H5G5WDSXX:2:1175:20645:5212/3          230     6e-57
  SRR9951919.42208388 A00527:7:H5G5WDSXX:2:1258:30825:25347/1         226     8e-56
  SRR9951919.131022360 A00527:7:H5G5WDSXX:2:2224:10194:2988/1         224     3e-55
  SRR9951919.1155505 A00527:7:H5G5WDSXX:2:2631:5891:6214/1            223     9e-55
  SRR9951918.224319096 A00527:7:H5G5WDSXX:2:2534:25220:33646/3        221     3e-54
  SRR9951919.172261034 A00527:7:H5G5WDSXX:2:2473:28782:7811/1         219     1e-53
  SRR9951919.131024246 A00527:7:H5G5WDSXX:2:2224:9842:3317/1          219     1e-53
  SRR9951918.35240203 A00527:7:H5G5WDSXX:2:1246:1777:18662/3          219     1e-53
  SRR9951918.14917861 A00527:7:H5G5WDSXX:2:1151:18340:2942/3          219     1e-53
  SRR9951918.190148927 A00527:7:H5G5WDSXX:2:2363:12120:32503/1        219     1e-53
  SRR9951919.9776009 A00527:7:H5G5WDSXX:2:2662:16342:15577/1          217     4e-53
  SRR9951919.155441735 A00527:7:H5G5WDSXX:2:2367:27028:13917/3        214     5e-52
  SRR9951919.117770158 A00527:7:H5G5WDSXX:2:2135:15474:9815/3         214     5e-52
  SRR9951918.32437544 A00527:7:H5G5WDSXX:2:1236:31638:23719/3         212     2e-51
  SRR9951918.220864026 A00527:7:H5G5WDSXX:2:2522:29432:12226/1        212     2e-51
  SRR9951919.29582914 A00527:7:H5G5WDSXX:2:1176:27064:10003/1         210     6e-51
  SRR9951919.59555680 A00527:7:H5G5WDSXX:2:1363:16550:34413/1         208     2e-50
  SRR9951919.158714415 A00527:7:H5G5WDSXX:2:2406:13358:16141/1        206     7e-50
  SRR9951918.235894001 A00527:7:H5G5WDSXX:2:2577:31801:31704/1        206     7e-50
  SRR9951918.192373076 A00527:7:H5G5WDSXX:2:2372:29143:10848/1        203     9e-49
  SRR9951919.57111255 A00527:7:H5G5WDSXX:2:1352:30680:13479/3         201     3e-48
  SRR9951919.7712121 A00527:7:H5G5WDSXX:2:2654:22309:32299/3          201     3e-48
  SRR9951918.28709215 A00527:7:H5G5WDSXX:2:1223:2672:21903/1          201     3e-48
  SRR9951919.95812164 A00527:7:H5G5WDSXX:2:1605:4173:24158/1          199     1e-47
  SRR9951918.111972251 A00527:7:H5G5WDSXX:2:1610:3577:1047/3          197     4e-47
  SRR9951918.139550405 A00527:7:H5G5WDSXX:2:2132:27145:18411/1        197     4e-47
  SRR9951918.155181946 A00527:7:H5G5WDSXX:2:2213:8802:5869/1          194     4e-46
  SRR9951919.88296165 A00527:7:H5G5WDSXX:2:1546:20808:18928/3         194     4e-46
  SRR9951918.159494884 A00527:7:H5G5WDSXX:2:2228:15881:32315/3        192     2e-45
  SRR9951919.233725507 A00527:7:H5G5WDSXX:2:1218:16071:35399/1        190     5e-45
  SRR9951919.121553665 A00527:7:H5G5WDSXX:2:2153:17092:30436/1        190     5e-45
  SRR9951919.231336599 A00527:7:H5G5WDSXX:2:1211:18855:8406/3         188     2e-44
  SRR9951919.195335446 A00527:7:H5G5WDSXX:2:2632:12219:35462/3        188     2e-44
  SRR9951919.92544212 A00527:7:H5G5WDSXX:2:1567:17183:1564/1          183     8e-43
  SRR9951919.101983697 A00527:7:H5G5WDSXX:2:1635:27959:5572/3         183     8e-43
  SRR9951919.148940375 A00527:7:H5G5WDSXX:2:2335:25482:13119/1        178     3e-41
  SRR9951918.11185957 A00527:7:H5G5WDSXX:2:1137:29921:26349/3         178     3e-41
  SRR9951919.142995466 A00527:7:H5G5WDSXX:2:2305:10194:32456/3        172     1e-39
  SRR9951919.3121483 A00527:7:H5G5WDSXX:2:2638:26377:13385/3          165     2e-37
  SRR9951919.83908993 A00527:7:H5G5WDSXX:2:1525:23041:31250/1         161     3e-36
  SRR9951919.39925918 A00527:7:H5G5WDSXX:2:1247:4517:32737/3          159     9e-36
  SRR9951919.30895599 A00527:7:H5G5WDSXX:2:1204:14470:36479/1         159     9e-36
  SRR9951919.10678902 A00527:7:H5G5WDSXX:2:2665:18530:28479/1         159     9e-36
  SRR9951918.61084249 A00527:7:H5G5WDSXX:2:1360:3323:21057/3          158     3e-35
  SRR9951919.164855730 A00527:7:H5G5WDSXX:2:2436:26404:27023/3        156     1e-34
  SRR9951918.3105905 A00527:7:H5G5WDSXX:2:1109:14615:6136/3           150     5e-33
  SRR9951919.39263285 A00527:7:H5G5WDSXX:2:1244:20591:28072/1         149     2e-32
  SRR9951918.93925396 A00527:7:H5G5WDSXX:2:1522:12020:33270/1         149     2e-32
  SRR9951919.147386439 A00527:7:H5G5WDSXX:2:2327:17210:25254/3        147     6e-32
  SRR9951919.226317198 A00527:7:H5G5WDSXX:2:1172:27480:5055/3         145     2e-31
  SRR9951918.159958185 A00527:7:H5G5WDSXX:2:2230:8377:21418/1         138     3e-29
  SRR9951918.5094038 A00527:7:H5G5WDSXX:2:1116:22996:10410/1          138     3e-29
  SRR9951919.40424314 A00527:7:H5G5WDSXX:2:1250:7374:9032/1           136     1e-28
  SRR9951918.226772049 A00527:7:H5G5WDSXX:2:2543:27010:28479/1        136     1e-28
  SRR9951919.136433032 A00527:7:H5G5WDSXX:2:2250:16297:16344/3        131     4e-27
  SRR9951918.11185957 A00527:7:H5G5WDSXX:2:1137:29921:26349/1         131     4e-27
  SRR9951918.189086745 A00527:7:H5G5WDSXX:2:2359:11189:35775/1        127     5e-26
  SRR9951919.98703324 A00527:7:H5G5WDSXX:2:1619:5782:24158/1          122     2e-24
  SRR9951919.57926576 A00527:7:H5G5WDSXX:2:1356:5918:7169/1           122     2e-24
  SRR9951919.101983697 A00527:7:H5G5WDSXX:2:1635:27959:5572/1         120     8e-24
  SRR9951918.96816617 A00527:7:H5G5WDSXX:2:1533:17653:1313/1          116     1e-22
  SRR9951919.155441735 A00527:7:H5G5WDSXX:2:2367:27028:13917/1        114     3e-22
  SRR9951919.117770158 A00527:7:H5G5WDSXX:2:2135:15474:9815/1         114     3e-22
  SRR9951918.156173770 A00527:7:H5G5WDSXX:2:2216:12635:28228/1        111     4e-21
  SRR9951919.119579408 A00527:7:H5G5WDSXX:2:2144:32895:5979/1         107     5e-20
  SRR9951918.25988134 A00527:7:H5G5WDSXX:2:1214:13955:2675/3          105     2e-19
  SRR9951918.208072764 A00527:7:H5G5WDSXX:2:2452:2844:16720/3         98.7    3e-17
  SRR9951918.176552579 A00527:7:H5G5WDSXX:2:2314:22408:6637/3         95.1    3e-16
  SRR9951919.98703324 A00527:7:H5G5WDSXX:2:1619:5782:24158/3          93.3    1e-15
  SRR9951919.94301497 A00527:7:H5G5WDSXX:2:1575:6587:30812/3          91.5    4e-15
  SRR9951919.32981744 A00527:7:H5G5WDSXX:2:1215:7808:5682/1           89.7    1e-14
  SRR9951919.195232355 A00527:7:H5G5WDSXX:2:2632:21847:14935/3        89.7    1e-14
  SRR9951919.57926576 A00527:7:H5G5WDSXX:2:1356:5918:7169/3           87.8    5e-14
  SRR9951918.167303372 A00527:7:H5G5WDSXX:2:2257:15203:3396/3         87.8    5e-14
  SRR9951918.68181079 A00527:7:H5G5WDSXX:2:1408:30083:24752/3         86.0    2e-13
  SRR9951919.195335446 A00527:7:H5G5WDSXX:2:2632:12219:35462/1        84.2    6e-13
  SRR9951919.88296165 A00527:7:H5G5WDSXX:2:1546:20808:18928/1         84.2    6e-13
  SRR9951919.116811214 A00527:7:H5G5WDSXX:2:2130:26268:19993/3        82.4    2e-12
  SRR9951918.224319096 A00527:7:H5G5WDSXX:2:2534:25220:33646/1        78.8    2e-11
  SRR9951918.86976084 A00527:7:H5G5WDSXX:2:1475:2772:22388/3          77.0    9e-11
  SRR9951918.86468411 A00527:7:H5G5WDSXX:2:1473:9815:25786/1          71.6    4e-09
  SRR9951919.136605390 A00527:7:H5G5WDSXX:2:2251:6433:10410/1         69.8    1e-08
  SRR9951919.147454587 A00527:7:H5G5WDSXX:2:2328:14687:1219/3         64.4    5e-07
  SRR9951918.12131815 A00527:7:H5G5WDSXX:2:1141:25292:3709/1          64.4    5e-07
  SRR9951919.67553671 A00527:7:H5G5WDSXX:2:1425:5810:1470/1           59.0    2e-05
  SRR9951918.223209485 A00527:7:H5G5WDSXX:2:2530:19009:31657/1        59.0    2e-05
  SRR9951919.227277689 A00527:7:H5G5WDSXX:2:1175:25934:15781/1        55.4    3e-04
  SRR9951918.12131815 A00527:7:H5G5WDSXX:2:1141:25292:3709/3          55.4    3e-04
  SRR9951918.226772049 A00527:7:H5G5WDSXX:2:2543:27010:28479/3        53.6    0.001


Query_6    1    GTGGCACCTTCAGAAGGTCTTAAAGCTCAAGGGTGGTCAGCAGATTCCCGTGTTTAAGCT  60
103776932  145         ...................G.................................  93
966323000  13   ..........................G.................................  72
919533229  13   ..........................G.................................  72
924649119  11   .......A..................G.................................  70
694331062  18                              .................................  50
783145034  145                        ....G.................................  108
653278179  18   ..........................G.................................  77
633281886  13   ....T.....................G..................-..............  71
824383708  20                   ..........G.................................  63
783146920  145                        ....G.................................  108
444202993  126  ..........................G.................................  67
423880651  1                                        ........................  24
355951833  22                              .................................  54
661898683  18                        ..T..G.................................  56
167269543  145                                         .....................  125
129597966  145                                         .....................  125
441400334  23                                           ....................  42
386666932  145                                 .............................  117
681705588  145                        ....G.....................A...........  108
711678354  26   ..........................G.................................  85
810837089  144                             .................................  112
401696907  145                                     .........................  121
358175982  144                             .........................A.......  112
952393813  1                                                  ..............  14
902994679  116  ..........................G.................................  57
28709214   24                                                 ..............  37
747934838  26                                                  .............  38
520935041  117  ..............T...........G.................................  58
305353311  25                                                   ............  36
320984852  136  ..........................G.................................  77
100123973  34   ..........................G.................................  93
568457674  145                                                     .........  137
885848181  142  ..........A...............G...........T.....................  83
773676339  38                                        .......................  60
251264173  1                                                         .......  7
215263020  34   ..........................G.................................  93
744666886  40   ..........................G.................................  99
113811505  40                                 ..............................  69
113811505  40       ......................G.................                  1
801063049  17                                                              .  17
420148747  43   ..........................G.................................  102
154823274  101  ..........................G.................................  42
898404041  99   ..........................G.T...............................  40
736031667  52   ..........................G.................................  111
935208476  53   ..........................G.................................  112
683018273  53   ..........................G.................................  112
662801576  53   ..........................G.................................  112
470047039  92   ..........................G.................................  33
184783304  47   ..........................G.........A.............A.........  106
159214247  60   ..........................G.................................  119
392574955  98   ..........................G.................................  39
750825998  131  ......AT...TT.....A.......G...........T.A...................  72
177343867  145                                             ...A...........A.  129
807564409  80   ..........................G.................................  139
769892832  80   ..........................G.................................  139
321976676  90   ..........................G.................................  31
771702082  78   ..........................G.................................  19
434950924  61   ..........................G.................................  2
585515369  55   ..........................G............................       1
110531132  92   ..........................G...........................        145
106129305  53   ..........................G..........................         1
685104418  73   ..........................G.........................          22
953209134  85                        .....AA....C...........................  124
                                                 \                          
                                                 |                          
                                                 A
953209134  44   ..........................G.................                  1
495938874  74   ..........................G................C...               28
788728064  105  ..........................G..............                     145
159282395  38   ..........................G...........                        1
12131814   108  ..........................G...........                        145
719676345  56   ..........................G........                           22

Query_6    61   CAGCAGGGACACTGGTGATGAAGGAGGACAGGTGATCAGAACGACTCTGCTTTCTCCAAG  120
103776932  92   ....................G.......................................  33
966323000  73   ....................G.......................................  132
919533229  73   ....................G.......................................  132
924649119  71   ....................G.......................................  130
694331062  51   ....................G.......................................  110
783145034  107  ....................G.......................................  48
653278179  78   ....................G.......................................  137
633281886  72   ....................G.......................................  131
824383708  64   ....................G.......................................  123
783146920  107  ....................GT......................................  48
444202993  66   ....................G.......................................  7
423880651  25   ....................G.......................................  84
355951833  55   ....................G.......................................  114
661898683  57   ....................G.......................................  116
167269543  124  ....................G.......................................  65
129597966  124  ....................G.......................................  65
441400334  43   ....................G.......................................  102
386666932  116  ....................G.......................................  57
681705588  107  ....T...............G.......................................  48
711678354  86   ....................G.......................................  145
810837089  111  ....................G........T..............................  52
401696907  120  ....................G....................................-..  62
358175982  111  .................C..G.......................................  52
952393813  15   ....................G.......................................  74
902994679  56   ....................G...................................      1
28709214   38   ....................G.......................................  97
747934838  39   ....................G.......................................  98
520935041  57   ....................G....................................     1
305353311  37   ....................G.......................................  96
320984852  76   ....................G...............................          25
100123973  94   ....................G...............................          145
568457674  136  ....................G.......................................  77
885848181  82   ................T...GT......................................  23
773676339  61   ....................G.......................................  120
251264173  8    ....................G.......................................  67
215263020  94   ......T.............G...............................          145
744666886  100  ....................G.........................                145
113811505  70   ....................G..T....................................  129
801063049  18   ....................G.......................................  77
420148747  103  ....................G......................                   145
154823274  41   ....................G...................                      2
898404041  39   ....................G..................                       1
736031667  112  ....................G.............                            145
935208476  113  ....................G............                             145
683018273  113  ....................G............                             145
662801576  113  ....................G............                             145
470047039  32   ....................G...........                              1
184783304  107  ....................G...........A......                       145
412068695  145              ........G............C..........................  98
691385959  17                  .....G.......................................  61
174452646  17                  .....G.......................................  61
159214247  120  ....................G.....                                    145
246244772  145               .......G.......................................  99
325761091  104      ................GT.......T..............................  49
5094037    144                       ..................C....................  106
692546988  144                           ...................................  110
392574955  38   ..................                                            21
148260840  29                            ...................................  63
11185956   145                              ................................  114
354889651  145                                ..............................  116
750825998  71   .T..............TT..GT.......T..GTT..T...A.............       17
710049250  145                                   ...........................  119
754106371  145                                    ..........................  120
177343867  128  T.T.T.T..A..........T..TT.T.......T.ATTCT.....A.............  69
807564409  140  ......                                                        145
769892832  140  ......                                                        145
321976676  30   ....                                                          27
771702082  18   ..                                                            17
434950924  1    .                                                             1
617035554  1                                                  ..............  14
215159929  145                                                     .........  137
953209134  125  ....................                                          144
576266162  145                                                      ........  138
477143869  1                                                         .......  7
847458120  145                                                        ......  140
740418839  145                                                        ......  140
128639022  1                                                           .....  5
390122002  145                                                           ...  143
635734839  107            ..C.......G...........................              145
                                  \                                         
                                  |                                         
                                  A

Query_6    121  AGTGGCCTCCCCTCCTCACCGGGTCCCTCCAGGGCCTTGA  160
103776932  32   ............................G..           2
966323000  133  .............                             145
919533229  133  .............                             145
924649119  131  ...............                           145
694331062  111  ...................................       145
783145034  47   ...............................           17
653278179  138  ........                                  145
633281886  132  ..............                            145
824383708  124  ......................                    145
783146920  47   ...............................           17
444202993  6    ......                                    1
423880651  85   ........................................  124
355951833  115  ...............................           145
661898683  117  .............................             145
167269543  64   ........................................  25
129597966  64   ........................................  25
441400334  103  ........................................  142
386666932  56   ...............................           26
681705588  47   ............................              20
810837089  51   ..........................T..             23
401696907  61   ...............................T.......   23
358175982  51   ..........................T..             23
952393813  75   ........................................  114
28709214   98   ........................................  137
747934838  99   ........................................  138
305353311  97   ........................................  136
568457674  76   ........................................  37
773676339  121  .........................                 145
251264173  68   ........................................  107
113811505  130  ................                          145
801063049  78   ........................................  117
412068695  97   ........................................  58
691385959  62   ........................................  101
174452646  62   ........................................  101
246244772  98   ...........................-............  60
325761091  48   ...............A..............T..         16
5094037    105  ........................................  66
692546988  109  ........................................  70
148260840  64   .......A................................  103
11185956   113  ........................................  74
354889651  115  ........................................  76
710049250  118  ........................................  79
754106371  119  ........................................  80
177343867  68   ........................A...A.....A.....  29
617035554  15   ........................................  54
215159929  136  ........................................  97
576266162  137  ........................................  98
477143869  8    ........................................  47
847458120  139  ........................................  100
740418839  139  ........................................  100
128639022  6    ........................................  45
390122002  142  ........................................  103
86468410   16    .......................................  54
389012391  14        ..A................................  48
879400363  16             ..............................  45
421094605  145            ..............................  116


Lambda      K        H
   0.634    0.408    0.912 

Gapped
Lambda      K        H
   0.625    0.410    0.780 

Effective search space used: 13373793620000


  Database: SRR9951918_SRR9951919.fa
    Posted date:  Apr 9, 2021  10:36 AM
  Number of letters in database: 141,032,732,720
  Number of sequences in database:  972,639,536


Matrix: blastn matrix 2 -3
Gap Penalties: Existence: 5, Extension: 2
##blastn_Acinonyx_jubatus_DNA_GCF_003709585.1_Aci_jub_2_genomic.fna_COA1.Acinonyx_jubatus_coa1.fa.out
##Genone=GCF_003709585.1_Aci_jub_2_genomic.fna
##query=Acinonyx_jubatus_coa1.fa

BLASTN 2.6.0+


Reference: Stephen F. Altschul, Thomas L. Madden, Alejandro A.
Schaffer, Jinghui Zhang, Zheng Zhang, Webb Miller, and David J.
Lipman (1997), "Gapped BLAST and PSI-BLAST: a new generation of
protein database search programs", Nucleic Acids Res. 25:3389-3402.


Database: GCF_003709585.1_Aci_jub_2_genomic.fna
           3,220 sequences; 2,384,851,327 total letters


Query= exon1

Length=85
                                                                      Score     E
Sequences producing significant alignments:                          (Bits)  Value

  NW_020834755.1 Acinonyx jubatus isolate Rico unplaced genomic s...  154     4e-36
  NW_020836464.1 Acinonyx jubatus isolate Rico unplaced genomic s...  113     1e-23


Query_1  1        ATGCCATTGCCTCTGGGGAAACTGGTCCTTCTTTCCAGTGTGGTGGCCAGTGGGAGCTGC  60
29       191461   ............................................................  191520
1738     7265332  ......................G....T..T..........A....T............T  7265273

Query_1  61       ACCCTTATATATTACCTTATACGAA  85
29       191521   .........................  191545
1738     7265272  G......C..............A..  7265248


Lambda      K        H
   0.634    0.408    0.912 

Gapped
Lambda      K        H
   0.625    0.410    0.780 

Effective search space used: 133546445032


Query= exon2

Length=91
                                                                      Score     E
Sequences producing significant alignments:                          (Bits)  Value

  NW_020834755.1 Acinonyx jubatus isolate Rico unplaced genomic s...  165     2e-39
  NW_020836464.1 Acinonyx jubatus isolate Rico unplaced genomic s...  98.7    3e-19


Query_2  1        AAGCTTTTTCCAGGGCTTCCTATTACTAGCTAGCATTGGAGCAGCTGCACAGCTACCCCG  60
29       201573   ............................................................  201632
1738     7265247  .........T................G....G.T...................C....T.  7265187
                            \                                                 
                            |                                                 
                            T

Query_2  61       AGGCCCTGGCGGCTCTGGGCCCTCCGCTTTT  91
29       201633   ...............................  201663
1738     7265186  ..T......AA......T..A....T..     7265159


Lambda      K        H
   0.634    0.408    0.912 

Gapped
Lambda      K        H
   0.625    0.410    0.780 

Effective search space used: 147854992714


Query= exon3

Length=120
                                                                      Score     E
Sequences producing significant alignments:                          (Bits)  Value

  NW_020834755.1 Acinonyx jubatus isolate Rico unplaced genomic s...  217     6e-55
  NW_020836464.1 Acinonyx jubatus isolate Rico unplaced genomic s...  122     4e-26


Query_3  1        GACAACAATGTATCCAATTGTATCTGGCATTTTATACCCCCAGTTGAAGATTCCAGTCTC  60
29       204167   ............................................................  204226
1738     7265102                                        ................T.....  7265081

Query_3  61       TGGAACCAAGTTAGAGGGCCATAACTATGTCAGCTCATCCAGAGATGCCCCCTTTCAGAG  120
29       204227   ............................................................  204286
1738     7265080  ....TT.....C..........CT....................................  7265021


Lambda      K        H
   0.634    0.408    0.912 

Gapped
Lambda      K        H
   0.625    0.410    0.780 

Effective search space used: 214627925430


Query= exon4

Length=74
                                                                      Score     E
Sequences producing significant alignments:                          (Bits)  Value

  NW_020834755.1 Acinonyx jubatus isolate Rico unplaced genomic s...  134     3e-30


Query_4  1       GTGGCACCTTCAGAAGGTCTTAAAGCGCAAGGGTGGTCAGCAGATTCCCGTGTTTAAGCT  60
29       205167  ............................................................  205226

Query_4  61      CAGCAGGGACACTG  74
29       205227  ..............  205240


Lambda      K        H
   0.634    0.408    0.912 

Gapped
Lambda      K        H
   0.625    0.410    0.780 

Effective search space used: 107314107615


Query= exon5

Length=38
                                                                      Score     E
Sequences producing significant alignments:                          (Bits)  Value

  NW_020834755.1 Acinonyx jubatus isolate Rico unplaced genomic s...  69.8    3e-11


Query_5  1       GAATCAGTGTTAATAAGATGTTCGCTGATTTTTGCTAG  38
29       205505  ......................................  205542


Lambda      K        H
   0.634    0.408    0.912 

Gapped
Lambda      K        H
   0.625    0.410    0.780 

Effective search space used: 26232408257


  Database: GCF_003709585.1_Aci_jub_2_genomic.fna
    Posted date:  Apr 2, 2021  3:51 PM
  Number of letters in database: 2,384,851,327
  Number of sequences in database:  3,220


Matrix: blastn matrix 2 -3
Gap Penalties: Existence: 5, Extension: 2
##blastn_Ailuropoda_melanoleuca.ASM200744v2.dna_sm.toplevel.fa_DNA_Ailuropoda_melanoleuca.ASM200744v2.dna_sm.toplevel.fa_ursus_americans_coa1.fa.out
##Genone=Ailuropoda_melanoleuca.ASM200744v2.dna_sm.toplevel.fa
##query=Ailuropoda_melanoleuca_COA1.fa


BLASTN 2.6.0+


Reference: Stephen F. Altschul, Thomas L. Madden, Alejandro A.
Schaffer, Jinghui Zhang, Zheng Zhang, Webb Miller, and David J.
Lipman (1997), "Gapped BLAST and PSI-BLAST: a new generation of
protein database search programs", Nucleic Acids Res. 25:3389-3402.


Database: Ailuropoda_melanoleuca.ASM200744v2.dna_sm.toplevel.fa
           77,287 sequences; 2,444,060,653 total letters


Query= EXON1

Length=85
                                                                      Score     E
Sequences producing significant alignments:                          (Bits)  Value

  1 dna_sm:primary_assembly primary_assembly:ASM200744v2:1:1:2127...  113     1e-23
  X dna_sm:primary_assembly primary_assembly:ASM200744v2:X:1:1128...  68.0    5e-10


Query_1  1          ATGCCATGGTCTCTGGGGAAACTGGTCTTTTCTGCGAGCGTGGTGGCAGGCGGGGGCTGC  60
0        118189452  .........................C.......CT...T..A.....T......A.....  118189511
20       89785510   .......T.C................TC...T.T.C..T........CA.T...A.T..T  89785569

Query_1  61         ACCGTTGCATATTACCTTATACAAA  85
0        118189512  ...C..A..................  118189536
20       89785570   G..C.CAT.................  89785594


Lambda      K        H
   0.634    0.408    0.912 

Gapped
Lambda      K        H
   0.625    0.410    0.780 

Effective search space used: 136741882480


Query= EXON2

Length=149
                                                                      Score     E
Sequences producing significant alignments:                          (Bits)  Value

  1 dna_sm:primary_assembly primary_assembly:ASM200744v2:1:1:2127...  251     4e-65
  X dna_sm:primary_assembly primary_assembly:ASM200744v2:X:1:1128...  107     1e-21


Query_2  1          AAGCTTTTACCAAGACGTCCTATTATCAGCTGGCATTGGAGCAGCTGCACAGCCACCCCG  60
0        118191608  .........................C..................................  118191667
20       89785595   ........T.TGG.G.T........C.................C..A......T....T.  89785654

Query_2  61         AGGCCCTGGAAGCTCTGGGCGCTCCTCTCAACGTCCACTGTCTCCACCTCATCGACAGGG  120
0        118191668  .......................................A....................  118191727
20       89785655   ..........G.T....T..A..T........A..T..CA...T.C...T.C.A...A.T  89785714

Query_2  121        CCAACTTCGTGGACATCGTCAACGCCCAG  149
0        118191728  ..................C...T......  118191756
20       89785715   A......T.CCA....T.C...T...T..  89785743


Lambda      K        H
   0.634    0.408    0.912 

Gapped
Lambda      K        H
   0.625    0.410    0.780 

Effective search space used: 290567303117


Query= EXON3

Length=77
                                                                      Score     E
Sequences producing significant alignments:                          (Bits)  Value

  1 dna_sm:primary_assembly primary_assembly:ASM200744v2:1:1:2127...  122     2e-26
  X dna_sm:primary_assembly primary_assembly:ASM200744v2:X:1:1128...  113     1e-23


Query_3  1          TTGAAGATTCCTGTCTCTGGACCCAAGGCAGAGGGCCATCTCCATGTCAGCTCATCCAGA  60
0        118195693  .....................T..........A...........................  118195752
20       89785744   .....................T.....T........T.....T...........A.....  89785803

Query_3  61         GACGCCCCCTTTCAGAG  77
0        118195753  C.T..............  118195769
20       89785804   ..T..............  89785820


Lambda      K        H
   0.634    0.408    0.912 

Gapped
Lambda      K        H
   0.625    0.410    0.780 

Effective search space used: 117207327840


Query= EXON4

Length=100
                                                                      Score     E
Sequences producing significant alignments:                          (Bits)  Value

  1 dna_sm:primary_assembly primary_assembly:ASM200744v2:1:1:2127...  163     1e-38
  X dna_sm:primary_assembly primary_assembly:ASM200744v2:X:1:1128...  118     4e-25


Query_4  1          GTGGCGCCTTCAGGAAGTCTTCTTAAAGCTTGAGGACGGTCAGCAGATTCCTGTGTTCAA  60
0        118196658  .....A..............................T.......................  118196717
20       89785821   .....A.........G..............CA....T...........A...........  89785880

Query_4  61         GGTCAGTGGGAACACTGAGCATGAAGTAAAAACGGAGTAA  100
0        118196718  ..................T.............A.......  118196757
20       89785881   AT........G......GTG.......G....A.......  89785920


Lambda      K        H
   0.634    0.408    0.912 

Gapped
Lambda      K        H
   0.625    0.410    0.780 

Effective search space used: 173369172430


  Database: Ailuropoda_melanoleuca.ASM200744v2.dna_sm.toplevel.fa
    Posted date:  Mar 28, 2021  5:17 PM
  Number of letters in database: 2,444,060,653
  Number of sequences in database:  77,287


Matrix: blastn matrix 2 -3
Gap Penalties: Existence: 5, Extension: 2
##blastn_ailuropoda_melanoleuca_DNA_SRR10425120_27.fa_coa1_ailuropoda_melanoleuca_coa1.fa.hits.out
##Raw reads=SRR10425120_27
##query=ailuropoda_melanoleuca_coa1.fa


BLASTN 2.6.0+


Reference: Stephen F. Altschul, Thomas L. Madden, Alejandro A.
Schaffer, Jinghui Zhang, Zheng Zhang, Webb Miller, and David J.
Lipman (1997), "Gapped BLAST and PSI-BLAST: a new generation of
protein database search programs", Nucleic Acids Res. 25:3389-3402.


Database: SRR10425120_27.fa
           1,523,446,862 sequences; 228,517,029,300 total letters


Query= exon1

Length=85
                                                                      Score     E
Sequences producing significant alignments:                          (Bits)  Value

  SRR10425125.62844233 62844233/1                                     154     3e-34
  SRR10425124.50055426 50055426/2                                     154     3e-34
  SRR10425124.73750007 73750007/1                                     154     3e-34
  SRR10425124.63156532 63156532/1                                     154     3e-34
  SRR10425122.25538552 25538552/1                                     154     3e-34
  SRR10425121.88028517 88028517/2                                     154     3e-34
  SRR10425121.81423080 81423080/2                                     154     3e-34
  SRR10425121.94015256 94015256/1                                     154     3e-34
  SRR10425121.19225709 19225709/1                                     154     3e-34
  SRR10425127.106838611 106838611/2                                   154     3e-34
  SRR10425126.20438338 20438338/2                                     154     3e-34
  SRR10425126.3657112 3657112/1                                       154     3e-34
  SRR10425120.18833939 18833939/1                                     154     3e-34
  SRR10425124.71100589 71100589/2                                     152     9e-34
  SRR10425123.89775848 89775848/1                                     152     9e-34
  SRR10425122.43124832 43124832/2                                     152     9e-34
  SRR10425127.72840884 72840884/1                                     150     3e-33
  SRR10425120.29813126 29813126/2                                     147     4e-32
  SRR10425121.68968946 68968946/2                                     145     1e-31
  SRR10425120.61071258 61071258/2                                     145     1e-31
  SRR10425120.72994832 72994832/1                                     141     2e-30
  SRR10425120.29220479 29220479/1                                     140     6e-30
  SRR10425127.13489154 13489154/2                                     138     2e-29
  SRR10425125.52353653 52353653/1                                     134     2e-28
  SRR10425121.82269743 82269743/2                                     132     8e-28
  SRR10425127.89463603 89463603/2                                     132     8e-28
  SRR10425125.88388690 88388690/2                                     132     8e-28
  SRR10425126.91676719 91676719/2                                     131     3e-27
  SRR10425127.91697332 91697332/2                                     125     1e-25
  SRR10425125.55740356 55740356/1                                     123     4e-25
  SRR10425123.55333267 55333267/1                                     123     4e-25
  SRR10425121.68071956 68071956/2                                     123     4e-25
  SRR10425127.74123525 74123525/2                                     123     4e-25
  SRR10425126.31070538 31070538/2                                     123     4e-25
  SRR10425121.91544832 91544832/2                                     120     5e-24
  SRR10425125.33710939 33710939/1                                     116     6e-23
  SRR10425121.51962196 51962196/1                                     116     6e-23
  SRR10425127.60096153 60096153/2                                     116     6e-23
  SRR10425127.51886320 51886320/1                                     116     6e-23
  SRR10425125.25055680 25055680/2                                     113     8e-22
  SRR10425121.30823750 30823750/1                                     111     3e-21
  SRR10425127.71603882 71603882/2                                     109     1e-20
  SRR10425127.4831752 4831752/2                                       102     1e-18
  SRR10425120.51115072 51115072/2                                     102     1e-18
  SRR10425122.55719408 55719408/2                                     100     5e-18
  SRR10425121.38453189 38453189/1                                     100     5e-18
  SRR10425127.37157154 37157154/2                                     100     5e-18
  SRR10425124.73665757 73665757/1                                     96.9    6e-17
  SRR10425121.61917545 61917545/1                                     95.1    2e-16
  SRR10425120.23118625 23118625/1                                     95.1    2e-16
  SRR10425127.97153167 97153167/2                                     93.3    7e-16
  SRR10425120.36422323 36422323/2                                     93.3    7e-16
  SRR10425121.83549457 83549457/2                                     89.7    9e-15
  SRR10425121.48647650 48647650/2                                     89.7    9e-15
  SRR10425125.79212122 79212122/2                                     89.7    9e-15
  SRR10425121.62359554 62359554/2                                     86.0    1e-13
  SRR10425127.34402229 34402229/1                                     86.0    1e-13
  SRR10425121.81818037 81818037/1                                     82.4    1e-12
  SRR10425124.4506503 4506503/2                                       78.8    2e-11
  SRR10425123.18654900 18654900/1                                     78.8    2e-11
  SRR10425121.72863828 72863828/2                                     78.8    2e-11
  SRR10425123.69050798 69050798/2                                     77.0    6e-11
  SRR10425123.60139604 60139604/1                                     77.0    6e-11
  SRR10425121.53113576 53113576/1                                     77.0    6e-11
  SRR10425121.47949715 47949715/1                                     77.0    6e-11
  SRR10425126.34707291 34707291/1                                     77.0    6e-11
  SRR10425120.85958834 85958834/1                                     77.0    6e-11
  SRR10425127.46192778 46192778/2                                     75.2    2e-10
  SRR10425127.54423788 54423788/2                                     73.4    7e-10
  SRR10425124.69691886 69691886/2                                     71.6    2e-09
  SRR10425127.84727655 84727655/1                                     71.6    2e-09
  SRR10425126.89968228 89968228/1                                     71.6    2e-09
  SRR10425120.32228875 32228875/2                                     71.6    2e-09
  SRR10425121.82688363 82688363/2                                     69.8    8e-09
  SRR10425121.16227720 16227720/2                                     69.8    8e-09
  SRR10425124.10330722 10330722/1                                     68.0    3e-08
  SRR10425124.10327318 10327318/1                                     68.0    3e-08
  SRR10425123.90906822 90906822/1                                     68.0    3e-08
  SRR10425123.75941248 75941248/1                                     68.0    3e-08
  SRR10425122.7041799 7041799/2                                       68.0    3e-08
  SRR10425127.29751163 29751163/2                                     68.0    3e-08
  SRR10425127.14324732 14324732/2                                     68.0    3e-08
  SRR10425122.44123840 44123840/2                                     66.2    1e-07
  SRR10425126.8040216 8040216/1                                       66.2    1e-07
  SRR10425125.34834517 34834517/2                                     66.2    1e-07
  SRR10425126.88629782 88629782/2                                     64.4    4e-07
  SRR10425122.53552275 53552275/2                                     62.6    1e-06
  SRR10425122.25730335 25730335/1                                     60.8    4e-06
  SRR10425126.34302715 34302715/2                                     60.8    4e-06
  SRR10425124.655418 655418/1                                         57.2    5e-05
  SRR10425122.34415335 34415335/1                                     57.2    5e-05
  SRR10425122.23684018 23684018/1                                     57.2    5e-05
  SRR10425121.27798298 27798298/1                                     55.4    2e-04
  SRR10425120.44731518 44731518/1                                     53.6    6e-04
  SRR10425122.57412530 57412530/1                                     51.8    0.002
  SRR10425127.31579976 31579976/1                                     51.8    0.002
  SRR10425124.20917338 20917338/1                                     50.0    0.008
  SRR10425122.78522440 78522440/2                                     50.0    0.008
  SRR10425121.66072235 66072235/1                                     50.0    0.008
  SRR10425126.86835756 86835756/2                                     50.0    0.008


Query_1     1    ATGCCATGGTCTCTGGGGAAACTGGCCTTTTCTCTGAGTGTAGTGGCTGGCGGGAGCTGC  60
1466542774  44   ............................................................  103
1367691224  122  ............................................................  63
1305323062  101  ............................................................  42
1294729587  112  ............................................................  53
882057287   143  ............................................................  84
849384968   113  ............................................................  54
842779531   125  ............................................................  66
760209423   43   ............................................................  102
685419876   147  ............................................................  88
637069070   148  ............................................................  89
307702443   21   ............................................................  80
176004257   127  ............................................................  68
18833938    52   ............................................................  111
1388736387  87   ............................................................  28
1131211781  150   ...........................................................  92
992102166   84   ............................................................  25
485418046   150    ..........................................................  93
226556268   150      ........................................................  95
830325397   130  ...G.C......................................................  71
570048537   24   .........................................................G..  83
72994831    150         .....................................................  98
29220478    150          ....................................................  99
533323516   101  ............................................................  42
1456052194  22              .................................................  70
843626194   1                ................................................  48
619694062   1                ................................................  48
172095731   22     .........................................................T  79
389336921   88   ............................................................  29
621927791   150        .............GG..............................-........  98
1459438897  128  ........................-..N..N...N..........N..............  70
1096769200  25               ................................................  72
829428407   69   ............................................................  10
604353984   68   ............................................................  9
318334643   68   ............................................................  9
852901283   150                     .........................................  110
1437409480  23                        .......................................  61
718156363   81   ............................................................  22
590326612   150                       .......................................  112
464463482   81   ............................................................  22
1517394325  1                           .....................................  37
697017917   150           ...................................................  100
601834341   91   ............................................................  150
524666114   95   ........................................................      150
456051918   95   ........................................................      150
1004696742  91   ............................G.........................C.....  150
704647356   83   .......................................................       29
556991516   87   ............A....C.C....T.A...........A.A.............C.....  28
1305238812  98   .....................................................         150
728111712   23                                    ...........................  49
23118624    68   ....................................................          17
627383626   53   ...................................................           3
337262317   53   ...................................................           3
844905908   49     .................................................           1
844905908   46                                              .................  62
810004101   49     .................................................           1
810004101   46                                              .................  62
162919163   1                                        ........................  24
823716005   88   ..............CA...C........C.......................C....C..  147
436583294   16                                         ......................  37
748012204   106  .............................................                 150
1322142301  35   ...........................................                   77
1060090833  64   ...........................................                   22
834220279   150                                            ..................  133
1205555292  15   .......T.C...............T.....T..-C.....G.....CA.T.....T..T  74
                                          \                                  
                                          |                                  
                                          T
1101575537  33   .......T.C...............T.....T..-C.....G.....CA.T.....T..T  92
                                          \                                  
                                          |                                  
                                          T
719307743   50   .......T.C...............T.....T..-C.....G.....CA.T.....T..T  109
                                          \                                  
                                          |                                  
                                          T
714143882   107  .......T.C...............T.....T..C-.....G.....CA.T.....T..T  48
                                           \                                 
                                           |                                 
                                           T
207054436   105  .......T.C...............T.....T..C-.....G.....CA.T.....T..T  46
                                           \                                 
                                           |                                 
                                           T
85958833    47   .......T.C...............T.....T..-C.....G.....CA.G.....T..T  106
                                          \                                  
                                          |                                  
                                          T
576423237   1                                                ................  16
584654247   2      .....T.C...............T.....T..-C.....G.....CA.T.....T..T  59
                                          \                                  
                                          |                                  
                                          T
1387327684  150     ....T.C...............T.....T..C-.....G.....CA.T.....T..T  94
                                           \                                 
                                           |                                 
                                           T
497304817   148            ...............T.....T..C-.....G......A.T.....T..T  99
                                           \                                 
                                           |                                 
                                           T
272711470   62   ...............T..........................                    21
228972017   2       ....T.C...............T.....T..-C.....G.....CA.T.....T..T  58
                                          \                                  
                                          |                                  
                                          T
844044814   150                                                 .............  138
777584171   150                                              ................  135
1241903777  148            ...............T.....T..C-.....G.....CA.T.....T..T  99
                                           \                                 
                                           |                                 
                                           T
1241900373  148            ...............T.....T..C-.....G.....CA.T.....T..T  99
                                           \                                 
                                           |                                 
                                           T
1132342755  59   .....................................                         23
1117377181  104  .......T.C...............T.....T.TCC.....G.....CA.T.....T..T  44
                                           \                                 
                                           |                                 
                                           T
956019133   12             ...............T.....T..-C.....G.....CA.T.....T..T  61
                                          \                                  
                                          |                                  
                                          T
549585525   80   .......T.C...............T.....T..C-.....G.....CA.T.....T..T  21
                                           \                                 
                                           |                                 
                                           T
534159094   131  .......T.C........C......TTC...G.TCC.....G.....CA.T.....T..T  72
993101174   81   .......T.C...............T.....T.TCC.....G.....CA.T.....T..T  21
                                           \                                 
                                           |                                 
                                           T
180387361   115  ....................................                          150
118541558   36   ....................................                          1
118541558   31                         ....A..............................     65
386289984   24               .............T.....T..-C.....G.....CA.T.....T..T  71
                                          \                                  
                                          |                                  
                                          T
1002529609  80   .......T.G.........C.....T.....T..C-.....G.....CA.T.....T..T  21
                                           \                                 
                                           |                                 
                                           T
882249070   102  .......T.C...............T.....T..-C.....G.....CA.T.....T...  43
                                          \                                  
                                          |                                  
                                          T
321566820   150                                                      ........  143
1232228473  10                   .........TT....T.TCC.....G.....CA.T.....T..T  53
890934070   10                   .........T.....T..C-.....G.....CA.T.....T..T  53
                                           \                                 
                                           |                                 
                                           T
880202753   10                   .........T.....T..C-.....G.....CA.T.....T..T  53
                                           \                                 
                                           |                                 
                                           T
693992465   150                   ........T.....T..C-.....G.....CA.T.....T..T  108
                                           \                                 
                                           |                                 
                                           T
44731517    91   .......T.C...............T.....T..-C.....G.....CA.T.....T..T  32
                                          \                                  
                                          |                                  
                                          T
913931265   134     ....C.C.....C......G..T......C.---....G...TGCA.T.....T...  78
                                           \                                 
                                           |                                 
                                         TAT
433761041   80   .......T.C...............T.....T..-C.....G.....CA.T.....T..T  139
                                          \                                  
                                          |                                  
                                          T
1252490393  53                                                       ........  46
1027499774  86                        ..........A..C-.....G.....CA.T.....T..T  125
                                           \                                 
                                           |                                 
                                          TT
732266402   16                        ....GA....T..C-.....G.....CA.T.....T..T  53
384495958   81   .......T.C...............T.....T..-C.....G.....CA.T.....T..T  140
                                          \                                  
                                          |                                  
                                          T

Query_1     61   ACCCTTACATATTACCTTATACAAA  85
1466542774  104  .........................  128
1367691224  62   .........................  38
1305323062  41   .........................  17
1294729587  52   .........................  28
882057287   83   .........................  59
849384968   53   .........................  29
842779531   65   .........................  41
760209423   103  .........................  127
685419876   87   .........................  63
637069070   88   .........................  64
307702443   81   .........................  105
176004257   67   .........................  43
18833938    112  .........................  136
1388736387  27   ........................   4
1131211781  91   .........................  67
992102166   24   ........................   1
485418046   92   .........................  68
226556268   94   .........................  70
830325397   70   .........................  46
570048537   84   ....G....................  108
72994831    97   .........................  73
29220478    98   .........................  74
533323516   41   ...............T..G..T..   18
1456052194  71   .........................  95
843626194   49   .........................  73
619694062   49   .........................  73
172095731   80   .....G........A..G.......  104
389336921   28   ............               17
621927791   97   .........................  73
1459438897  69   ................N...N....  45
1096769200  73   ............G....G.......  97
829428407   9    ........                   2
604353984   8    ........                   1
318334643   8    ........                   1
852901283   109  .........................  85
1437409480  62   .........................  86
718156363   21   ....                       18
590326612   111  .........................  87
464463482   21   ....                       18
1517394325  38   .........................  62
697017917   99   ..........                 90
556991516   27   ..T...T...........T..A...  3
728111712   50   .........................  74
844905908   63   .........................  87
810004101   63   .........................  87
162919163   25   .........................  49
823716005   148  ..                         149
436583294   38   .........................  62
834220279   132  .........................  108
1205555292  75   G....C.T.................  99
1101575537  93   G....C.T.................  117
719307743   110  G....C.T.................  134
714143882   47   G....C.T.................  23
207054436   45   G....C.T.................  21
85958833    107  G....C.T.................  131
576423237   17   .........................  41
584654247   60   G....C.T.................  84
1387327684  93   G....C.T.................  69
497304817   98   G....C.T.................  74
228972017   59   G....C.T.................  83
844044814   137  .........................  113
777584171   134  ..........C..............  110
1241903777  98   G....C.T.................  74
1241900373  98   G....C.T.................  74
1117377181  43   G....C.T.............      23
956019133   62   G....C.T.................  86
549585525   20   G....C.T............       1
534159094   71   G....C.T.................  47
993101174   20   G....C.T............       1
386289984   72   G....C.T.................  96
1002529609  20   G....C.T............       1
882249070   42   G....C.T...G..T....        24
321566820   142  .........................  118
1232228473  54   G....C.T.................  78
890934070   54   G....C.T.................  78
880202753   54   G....C.T.................  78
693992465   107  G....C.T.................  83
44731517    31   G....--.......             20
913931265   77   G....C.T.................  53
433761041   140  G....C.T...                150
1252490393  45   .............CA.........   22
1027499774  126  G....C.T.................  150
732266402   54   G....C.T.................  78
384495958   141  G....--.....               150


Lambda      K        H
   0.634    0.408    0.912 

Gapped
Lambda      K        H
   0.625    0.410    0.780 

Effective search space used: 8759819456500


Query= exon2

Length=149
                                                                      Score     E
Sequences producing significant alignments:                          (Bits)  Value

  SRR10425122.87935965 87935965/2                                     262     2e-66
  SRR10425122.53011538 53011538/2                                     251     3e-63
  SRR10425120.58994695 58994695/2                                     251     3e-63
  SRR10425123.28066144 28066144/1                                     242     1e-60
  SRR10425126.71305217 71305217/1                                     242     1e-60
  SRR10425121.93607256 93607256/1                                     241     5e-60
  SRR10425127.95648302 95648302/2                                     237     6e-59
  SRR10425122.21323590 21323590/2                                     232     3e-57
  SRR10425122.64661366 64661366/1                                     232     3e-57
  SRR10425127.25318750 25318750/1                                     226     1e-55
  SRR10425121.16637800 16637800/1                                     223     1e-54
  SRR10425125.39109616 39109616/2                                     223     1e-54
  SRR10425123.54922080 54922080/2                                     217     6e-53
  SRR10425125.49628584 49628584/1                                     205     4e-49
  SRR10425126.87487621 87487621/2                                     197     5e-47
  SRR10425126.74419729 74419729/2                                     197     5e-47
  SRR10425123.71275683 71275683/1                                     196     2e-46
  SRR10425121.4712687 4712687/1                                       192     2e-45
  SRR10425122.46339928 46339928/2                                     190     8e-45
  SRR10425126.86674914 86674914/2                                     190     8e-45
  SRR10425124.7175321 7175321/2                                       187     1e-43
  SRR10425123.66391294 66391294/2                                     187     1e-43
  SRR10425126.68207918 68207918/2                                     185     3e-43
  SRR10425125.8835151 8835151/1                                       183     1e-42
  SRR10425126.80415478 80415478/2                                     179     1e-41
  SRR10425125.82211596 82211596/2                                     179     1e-41
  SRR10425125.8836944 8836944/1                                       178     5e-41
  SRR10425127.53899382 53899382/2                                     174     6e-40
  SRR10425127.53897625 53897625/2                                     174     6e-40
  SRR10425127.53896754 53896754/2                                     174     6e-40
  SRR10425125.49785558 49785558/2                                     174     6e-40
  SRR10425121.83489336 83489336/1                                     172     2e-39
  SRR10425121.83489080 83489080/1                                     172     2e-39
  SRR10425127.100052174 100052174/2                                   167     9e-38
  SRR10425125.41189637 41189637/2                                     167     9e-38
  SRR10425124.40991192 40991192/2                                     163     1e-36
  SRR10425122.43959308 43959308/2                                     163     1e-36
  SRR10425125.61442899 61442899/2                                     161     4e-36
  SRR10425124.30018159 30018159/1                                     158     5e-35
  SRR10425126.26403980 26403980/1                                     158     5e-35
  SRR10425125.22684923 22684923/2                                     152     2e-33
  SRR10425126.16865061 16865061/2                                     140     1e-29
  SRR10425122.86363618 86363618/2                                     138     4e-29
  SRR10425122.46521825 46521825/2                                     138     4e-29
  SRR10425127.78388376 78388376/2                                     138     4e-29
  SRR10425120.90982460 90982460/1                                     138     4e-29
  SRR10425122.35019906 35019906/2                                     136     2e-28
  SRR10425122.24076009 24076009/2                                     132     2e-27
  SRR10425127.13276465 13276465/1                                     132     2e-27
  SRR10425122.3994 3994/1                                             131     7e-27
  SRR10425126.99952473 99952473/2                                     129     2e-26
  SRR10425122.30944238 30944238/2                                     125     3e-25
  SRR10425126.59145903 59145903/2                                     125     3e-25
  SRR10425126.23864010 23864010/2                                     123     1e-24
  SRR10425127.103727873 103727873/1                                   122     3e-24
  SRR10425126.37683644 37683644/2                                     120     1e-23
  SRR10425127.92321812 92321812/2                                     118     4e-23
  SRR10425127.50573703 50573703/1                                     118     4e-23
  SRR10425126.74419729 74419729/1                                     118     4e-23
  SRR10425123.61424425 61424425/1                                     116     1e-22
  SRR10425123.61424184 61424184/1                                     116     1e-22
  SRR10425127.25925685 25925685/1                                     116     1e-22
  SRR10425127.48245239 48245239/2                                     114     5e-22
  SRR10425127.45574525 45574525/2                                     114     5e-22
  SRR10425126.86835756 86835756/1                                     114     5e-22
  SRR10425124.40991192 40991192/1                                     113     2e-21
  SRR10425126.98284907 98284907/2                                     113     2e-21
  SRR10425126.73257450 73257450/1                                     113     2e-21
  SRR10425125.34861821 34861821/2                                     113     2e-21
  SRR10425125.34861820 34861820/2                                     113     2e-21
  SRR10425120.25282681 25282681/1                                     113     2e-21
  SRR10425125.25537837 25537837/1                                     111     6e-21
  SRR10425127.15510094 15510094/2                                     111     6e-21
  SRR10425122.34040068 34040068/2                                     109     2e-20
  SRR10425122.11413051 11413051/1                                     109     2e-20
  SRR10425120.88667703 88667703/1                                     109     2e-20
  SRR10425125.65019385 65019385/1                                     107     8e-20
  SRR10425123.55435658 55435658/1                                     107     8e-20
  SRR10425122.13632850 13632850/1                                     107     8e-20
  SRR10425120.89038206 89038206/2                                     107     8e-20
  SRR10425120.89017641 89017641/2                                     107     8e-20
  SRR10425127.48572477 48572477/2                                     107     8e-20
  SRR10425126.67726675 67726675/2                                     107     8e-20
  SRR10425126.31689545 31689545/2                                     107     8e-20
  SRR10425126.14847893 14847893/2                                     107     8e-20
  SRR10425126.49285068 49285068/1                                     107     8e-20
  SRR10425124.53113499 53113499/2                                     105     3e-19
  SRR10425127.83245094 83245094/1                                     105     3e-19
  SRR10425120.20922927 20922927/2                                     105     3e-19
  SRR10425122.11609642 11609642/2                                     104     9e-19
  SRR10425126.1542825 1542825/1                                       104     9e-19
  SRR10425123.71275683 71275683/2                                     102     3e-18
  SRR10425122.75059188 75059188/1                                     102     3e-18
  SRR10425124.38655674 38655674/2                                     100     1e-17
  SRR10425124.34148170 34148170/1                                     100     1e-17
  SRR10425123.44373790 44373790/2                                     100     1e-17
  SRR10425127.29786601 29786601/2                                     100     1e-17
  SRR10425126.41689906 41689906/1                                     100     1e-17
  SRR10425124.32718806 32718806/1                                     98.7    4e-17
  SRR10425122.28899697 28899697/1                                     98.7    4e-17
  SRR10425122.47708105 47708105/2                                     96.9    1e-16
  SRR10425121.31345175 31345175/1                                     96.9    1e-16
  SRR10425127.5507726 5507726/2                                       96.9    1e-16
  SRR10425127.76832559 76832559/1                                     96.9    1e-16
  SRR10425127.76832558 76832558/1                                     96.9    1e-16
  SRR10425126.76483467 76483467/1                                     96.9    1e-16
  SRR10425125.45153230 45153230/2                                     95.1    5e-16
  SRR10425122.9292970 9292970/1                                       93.3    2e-15
  SRR10425121.93607256 93607256/2                                     93.3    2e-15
  SRR10425125.45153230 45153230/1                                     91.5    6e-15
  SRR10425122.85440501 85440501/1                                     91.5    6e-15
  SRR10425122.6663677 6663677/1                                       91.5    6e-15
  SRR10425127.100828305 100828305/1                                   91.5    6e-15
  SRR10425127.77075388 77075388/2                                     87.8    7e-14
  SRR10425127.57703528 57703528/1                                     87.8    7e-14
  SRR10425126.92061627 92061627/1                                     87.8    7e-14
  SRR10425120.5937586 5937586/2                                       87.8    7e-14
  SRR10425127.10991234 10991234/2                                     86.0    2e-13
  SRR10425125.12086768 12086768/2                                     84.2    9e-13
  SRR10425127.36249086 36249086/2                                     84.2    9e-13
  SRR10425122.81819305 81819305/1                                     82.4    3e-12
  SRR10425122.34415335 34415335/1                                     82.4    3e-12
  SRR10425122.23684018 23684018/1                                     82.4    3e-12
  SRR10425121.68810195 68810195/2                                     82.4    3e-12
  SRR10425121.66072235 66072235/1                                     82.4    3e-12
  SRR10425121.27798298 27798298/1                                     78.8    4e-11
  SRR10425124.655418 655418/1                                         77.0    1e-10
  SRR10425120.32228875 32228875/2                                     77.0    1e-10
  SRR10425127.54423788 54423788/2                                     75.2    4e-10
  SRR10425126.22614148 22614148/2                                     75.2    4e-10
  SRR10425120.70994705 70994705/2                                     73.4    2e-09
  SRR10425126.37647877 37647877/2                                     73.4    2e-09
  SRR10425122.7041799 7041799/2                                       71.6    5e-09
  SRR10425122.55356160 55356160/1                                     69.8    2e-08
  SRR10425121.90632268 90632268/1                                     69.8    2e-08
  SRR10425124.42107320 42107320/2                                     68.0    7e-08
  SRR10425127.45574525 45574525/1                                     66.2    2e-07
  SRR10425126.34042126 34042126/2                                     66.2    2e-07
  SRR10425125.5642189 5642189/2                                       64.4    8e-07
  SRR10425124.44446657 44446657/1                                     64.4    8e-07
  SRR10425122.46388213 46388213/1                                     64.4    8e-07
  SRR10425121.90632268 90632268/2                                     64.4    8e-07
  SRR10425127.5507726 5507726/1                                       64.4    8e-07
  SRR10425124.75096519 75096519/2                                     62.6    3e-06
  SRR10425123.66030132 66030132/2                                     60.8    1e-05
  SRR10425126.102338805 102338805/2                                   59.0    3e-05
  SRR10425126.22614148 22614148/1                                     59.0    3e-05
  SRR10425124.69691886 69691886/2                                     57.2    1e-04
  SRR10425127.25253325 25253325/1                                     57.2    1e-04
  SRR10425126.88629782 88629782/2                                     57.2    1e-04
  SRR10425124.52384134 52384134/1                                     55.4    4e-04
  SRR10425127.14324732 14324732/2                                     51.8    0.005


Query_2     1    AAGCTTTTACCAAGACGTCCTATTACCAGCTGGCATTGGAGCAGCTGCACAGCCACCCCG  60
1036913299  6    ............................................................  65
1001988872  4    ............................................................  63
567971974   12   ............................................................  71
1069502077  150          ....................................................  99
254048459   150          ....................................................  99
759801423   1                    ............................................  44
625878761   150                   ...........................................  108
970300924   23   ............................................................  82
921180101   23          .....................................................  75
427499815   150                          ....................................  115
682831967   28   ............................................................  87
122816657   1                      ..........................................  42
1191426574  23   ............................................................  82
1453327125  33   .........................................................T..  92
385147823   42   ............................................................  101
372079931   42   ............................................................  101
1112711616  43   ............................................................  102
670906854   122  ............................................................  63
995317262   46   ............................................................  105
384335116   23   ....................................G.........C...........G.  82
1324811119  1                                                  ..............  14
1202895788  148     ........C.CG..C..C....A.C.GC...CA..........T.......C.....  92
365868120   1                                                   .............  13
1412533692  150                                                  ............  139
378075680   150                                                    ..........  141
165918637   150                                                    ..........  141
1412535485  150                                                  ............  139
584129841   55   ............................................................  114
584128084   55   ............................................................  114
584127213   55   ............................................................  114
133492599   96   ............................................................  37
749683503   16                                                         ......  21
749683247   16                                                         ......  21
630282633   2                                                             ...  4
124896678   1                                                             ...  3
1358626990  150                                                             .  150
992936642   1                                                            ..A.  4
1261591214  103  ............................................................  44
1515023568  67   ............................................................  126
304129166   74   ............................................................  133
1035340952  75   ............................................................  134
995499159   75   ............................................................  134
608618835   67   ............................................................  126
90982459    75   ............................................................  134
415457530   150                                                       .......  144
856522729   116  ....A....A................A......A............CG.......A...C  57
397612675   77   ............................................................  136
979921572   69   ............................................................  10
356806105   150  ........T.TGG.G.T..........................C..A......T....T.  91
311128115   1     .......T.TGG.G.T..........................C..A......T....T.  59
516305035   84   ............................................................  143
324947749   147  ........T.TGG.G.T....C.....................C..A......T....T.  88
622552271   150                     ........................C..A......T....T.  110
463150865   81   ............................................................  22
1102860358  87   ............................................................  146
1102860117  87   ............................................................  146
578475698   70   ............................T.G.............................  11
269578998   148                   ..........................C..A......T....T.  106
1272564247  89   ............................................................  148
395945109   89   ............................................................  148
118568862   136  ........T.TGG.G.T..........................C..A......T....T.  77
118568861   136  ........T.TGG.G.T..........................C..A......T....T.  77
1429236378  90   ............................................................  149
535344456   25   ........T.TGG.G.T..........................C..A......T....T.  84
867931786   32                    ..........................C..A......T....T.  74
88667702    26   ........T.TGG.G.T..........................C..A......T....T.  85
1468717926  140                   .........................TC..A......T....T.  98
1096871591  36   ........T.TGG.G.T..........................C..A......T....T.  95
870151585   32   ........T.TGG.G.T..........................C..A......T....T.  91
662679296   114  ........T.TGG.G.T..........................C..A......T....T.  55
662658731   114  ........T.TGG.G.T..........................C..A......T....T.  55
578802936   38   ........T.TGG.G.T..........................C..A......T....T.  97
318953650   61   ...........................................................   3
302111998   29   ........T.TGG.G.T..........................C..A......T....T.  88
232028310   92   ...........................................................   150
1370749297  58   ..........................................................    1
495822256   122  ........T.TGG.G.T..........................C..A......T....T.  63
960586976   57   ........T.TGG.G.T..........................C..A......T....T.  116
173889970   117  ..........TGG.G.T..........................C..A......T....T.  58
1356291472  51   ........T.TGG.G............................C..A......T....T.  110
1265721225  70   .......................................................       16
1180878284  55   ........T.TGG.G.T..........................C..A......T....T.  114
549620963   96   ........T.TGG.G.T..........................C..A......T....T.  37
214037051   56   ........T.TGT.G.T..........................C..A......T....T.  115
1264291861  108  ........T.TGG.G.T..........................C..A......T....T.  49
996685439   1                                   ............C..A......T....T.  29
697539342   28   ........T.TGG.G.T.T........................C..A......T....T.  87
525342088   47   ........T.TGG.G.T..........................C..A......T....T.  106
489409721   60   ........T.TGG.G.T..........................C..A......T....T.  119
489409720   60   ........T.TGG.G.T..........................C..A......T....T.  119
259226709   43   ........T.TGG.G.T..................A.......C..A......T....T.  102
128860271   99   ....................................................          150
865811705   62   ........T.TGG.G.T..........................C..A......T....T.  121
941959236   104  ........T.TGG.G.T..........................C..A......T....T.  45
513405467   104  ........T.TGG.G.T..........................C..A......T....T.  45
607305847   16                                       .......C..A......T....T.  39
470280690   68   ........T.TGG.G.T..........................C..A......T....T.  127
274804869   68   ........T.TGG.G.T..........................C..A......T....T.  127
530825596   1                                                     ...........  11
938338040   77   ........T.TGG.G.T..........................C..A......T....T.  136
890934070   79   ........T.TGG.G.T..........................C..A......T....T.  138
880202753   79   ........T.TGG.G.T..........................C..A......T....T.  138
830166646   1                                        .......C..A......T....T.  24
732266402   79   ........T.TGG.G.T..........................C..A......T....T.  138
693992465   82   ........T.TGG.G.T..........................C..A......T....T.  23
1232228473  79   ........T.TGG.G.T..........................C..A......T....T.  138
228972017   84   ........T.TGG.G.T..........................C..A......T....T.  143
584654247   85   ........T.TGG.G.T..........................C..A......T....T.  144
309878253   97                     ...C.C..........G.C.CC...C..A......T....T.  56
956019133   87   ........T.TGG.G.T..........................C..A......T....T.  146
756826435   88   ........T.TGG.G.T..........................C..A......T....T.  147
1359743118  106  .........A...........C............G..........                 150
447755590   115  ....................................                          150
1497980834                                                                  .  
1276019712  116  ...................................                           150
902906948   61   .......................................                       22
                                                \                            
                                                |                            
                                                G
851988719   150                                                          ..T.  147
407688791   150                                                             .  150
1392732317  34   ..................................                            1
399999007   50   ................................                              19
194961293   26                                               ..A......T....T.  41
1387327684  68   ........T.TGG.G.T..........................C..A....           18
427434390   78                                                  ......T....T.  66
386289984   97   ........T.TGG.G.T..........................C..A....           147
534159094   46   ........T.TGG.G.T..........................C..                1

Query_2     61   AGGCCCTGGAAGCTCTGGGCGCTCCTCTCAACGTCCACTATCTCCACCTCATCGACAGGG  120
1036913299  66   ............................................................  125
1001988872  64   ...G......................A.....C...........................  123
567971974   72   ............................................................  131
1069502077  98   ............................................................  39
254048459   98   ............................................................  39
759801423   45   ............................................................  104
625878761   107  ............................................................  48
970300924   83   ............................................................  142
921180101   76   ............................................................  135
427499815   114  ............................................................  55
682831967   88   ............................................................  147
122816657   43   ............................A.........A...A.................  102
1191426574  83   ..........................A...................T.............  142
1453327125  93   ............................G.............................    150
385147823   102  .................................................             150
372079931   102  .................................................             150
1112711616  103  ................................................              150
670906854   62   ..............................................                17
995317262   106  .............................................                 150
384335116   83   ..C.......C......T..................C..............C.....T..  142
1324811119  15   ............................................................  74
1202895788  91   ......CC..............C.........C...........................  32
365868120   14   ............................................................  73
1412533692  138  ............................................................  79
378075680   140  ............................................................  81
165918637   140  ............................................................  81
1412535485  138  ............................................................  79
584129841   115  ....................................                          150
584128084   115  ....................................                          150
584127213   115  ....................................                          150
133492599   36   ....................................                          1
749683503   22   ............................................................  81
749683247   22   ............................................................  81
630282633   5    ............................................................  64
124896678   4    ............................................................  63
1358626990  149  ............................................................  90
992936642   5    ............................................................  64
145149940   150  ............................................................  91
1261591214  43   ...........................                                   17
198751125   150    ..........................................................  93
1515023568  127  ........................                                      150
304129166   134  .................                                             150
1035340952  135  ................                                              150
995499159   135  ................                                              150
608618835   127  .C......C..C............                                      150
90982459    135  ................                                              150
983997240   1                  ..............................................  46
973053343   1                    ............................................  44
415457530   143  ....A.....C...........G....C..C...................GC........  84
856522729   56   .....................A............T..                         20
397612675   137  .........C....                                                150
979921572   9    .........                                                     1
356806105   90   ..........G.T....T..A..T........A..T..C....T.C...T.C.A...A.T  31
311128115   60   ..........G.T....T..A..T........A..T..C....T.C...T.C.A...A.T  119
516305035   144  .......                                                       150
324947749   87   ..........G.T....T..A..T........A..T..C....T.C...T.C.A...A.T  28
622552271   109  ..........G.T....T..A..T........A..T..C....T.C...T.C.A...A.T  50
463150865   21   .....                                                         17
257162971   150                          ....................................  115
1102860358  147  ....                                                          150
1102860117  147  ....                                                          150
428106750   84                 ...............C..............................  129
428106750   76                       .....C..................................  37
578475698   10   ........                                                      3
575804984   150                         .................G...................  114
269578998   105  ..........G.T....T..A..T........A..T..C....T.C...T.C.A...A.T  46
1272564247  149  ..                                                            150
395945109   149  ..                                                            150
256000692   84                 .........................C....................  129
256000692   70                             ..........G...G..............G....  37
118568862   76   ..........G.T....T..A..T........A..T..C....T.C...T.C.A...A.T  17
118568861   76   ..........G.T....T..A..T........A..T..C....T.C...T.C.A...A.T  17
25282680    24                              .................................  56
1429236378  150  .                                                             150
535344456   85   ..........G.T....T..A..T........A..T..C....T.C...T.C.A...A.T  144
983017402   1                              ........T.........................  34
867931786   75   ..........G.T....T..A..T........A..T..C....T.C...T.C.A...A.T  134
88667702    86   ..........G.T....T..A..T........A..T..C....T.C...T.C.A...A.T  145
1468717926  97   ..........G.T....T..A..T........A..T..C....T.C...T.C.A...A.T  38
1096871591  96   ..........G.T....T..A..T........A..T..C....T.C...             144
870151585   92   ..........G.T....T..A..T........A..T..C....T.C...T.C.A...     148
662679296   54   ..........G.T....T..A..T........A..T..C....T.C...             6
662658731   54   ..........G.T....T..A..T........A..T..C....T.C...             6
578802936   98   ..........G.T....T..A..T........A..T..C....T.C...             146
365386877   150                                ..............................  121
302111998   89   ..........G.T....T..A..T........A..T..C....T.C...T.C.A...     145
495822256   62   ..........G.T....T..A..T........A..T..C....                   20
113476003   3                                ......T.........................  34
960586976   117  ..........G.T....T.....T........                              148
173889970   57   ..........G.T....T..A..T........                              26
1207780177  150                                   ...........................  124
931577923   79                                    ...........................  105
1356291472  111  ..........G.T....T.GA..G........A..T..                        148
1180878284  115  ..........G.T....T..A..T........A..                           149
549620963   36   ..........G.T....T..A..T........A..                           2
214037051   116  ..........G.T....T..A..T........A..                           150
1264291861  48   ..........G.T....T..A..T........                              17
885418432   17                                      .........................  41
996685439   30   ..........G.T....T..A..T........A..T..C......-...T.C.A...A.T  88
697539342   88   ..........G.T....T..A..T........A..TG.C....                   130
525342088   107  ..........G.T.T..T..A..T........A..T..                        144
489409721   120  ..........G.T....T..A..T.......                               150
489409720   120  ..........G.T....T..A..T.......                               150
259226709   103  .........GG.T....T..A..T........A..T..C....                   145
865811705   122  ..........G.T....T..A..T.....                                 150
854963707   150                                        ......................  129
1448851771  150                                         .....................  130
941959236   44   ..........G.T....T..A..T....                                  17
863182412   148                            ....T.C..................C......A.  115
513405467   44   ..........G.T....T..A..T....                                  17
607305847   40   ..........G.T....T..A..T........A..T..C....T.C...TCC.A...A.T  99
470280690   128  ..........G.T....T..A..                                       150
274804869   128  ..........G.T....T..A..                                       150
98490662    150                                           ...................  132
530825596   12   ...........C....................AC....C...C.....C..           62
1504425413  1                                               .................  17
556083448   1                                               .................  17
938338040   137  ..........                                                    146
890934070   139  ..........                                                    148
880202753   139  ..........                                                    148
830166646   25   ..........G.T....T..A..T.......GA..T..C....T.C...T.C.A...A.T  84
732266402   139  ..........                                                    148
693992465   22   ........                                                      15
1232228473  139  ..T.......                                                    148
228972017   144  .......                                                       150
584654247   145  ......                                                        150
309878253   55   ..........G.T....T..A..T........A..T..C....T.C...             7
644635795   1                                                     ...........  11
324911982   2                                                     ...........  12
956019133   147  ....                                                          150
911874895   150                                                .......T......  137
756826435   148  ...                                                           150
321306231   2                                                         .......  8
1497980834  2    ..........G.T....T..A..T........A..T..C....T.C...T.C.A...A.T  61
851988719   146  ..........G.T....T..A..T........A..T..C....T.C...T.C.A...A.T  87
407688791   149  ..........G.T....T..A..T........A..T..C....T.C...T.C.A...A.T  90
1202534626  150                           ..C............A....C......GCG.....  116
194961293   42   ..........G.T....T..A..T........A..T..C....T.C...             90
427434390   65   ..........G.T....T..A..T........A..T..C....                   23
1283957189  136                                              .....A.G.CC.....  121

Query_2     121  CCAACTTCGTGGACATCGCCAATGCCCAG  149
1036913299  126  .........................      150
1001988872  124  ...........................    150
567971974   132  ...................            150
1069502077  38   ......................         17
254048459   38   ......................         17
759801423   105  .............................  133
625878761   47   ............................   20
970300924   143  ........                       150
921180101   136  ...............                150
427499815   54   .............................  26
682831967   148  ...                            150
122816657   103  .............................  131
1191426574  143  ....A...                       150
384335116   143  ........                       150
1324811119  75   .............................  103
1202895788  31   .............................  3
365868120   74   .............................  102
1412533692  78   .............................  50
378075680   80   .............................  52
165918637   80   .............................  52
1412535485  78   .............A...............  50
749683503   82   .............................  110
749683247   82   .............................  110
630282633   65   .............................  93
124896678   64   .............................  92
1358626990  89   .............................  61
992936642   65   .............................  93
145149940   90   .............................  62
198751125   92   .............................  64
983997240   47   .............................  75
973053343   45   .............................  73
415457530   83   ....................CC.......  55
356806105   30   A......T.CCA....T.........T..  2
311128115   120  A......T.CCA....T.........T..  148
324947749   27   A......T.CCA....T.........     2
622552271   49   A......T.CCA....T.........T..  21
257162971   114  .............................  86
428106750   130  .....................          150
428106750   36   ....................           17
575804984   113  .............................  85
269578998   45   A......T.CCA....T......        23
256000692   130  ......A..............          150
256000692   36   ....................           17
118568862   16   A......                        10
118568861   16   A......                        10
25282680    57   .............................  85
535344456   145  A.....                         150
983017402   35   .............................  63
867931786   135  A......                        141
88667702    146  A....                          150
1468717926  37   A......T.CCA....T....          17
365386877   120  .............................  92
113476003   35   .............................  63
1207780177  123  .............................  95
931577923   106  .............................  134
885418432   42   .............................  70
996685439   89   A......T.CCA....T.........T..  117
854963707   128  .............................  100
1448851771  129  .............................  101
863182412   114  A............................  86
607305847   100  A......T.CCA....T............  128
98490662    131  .............................  103
1504425413  18   .............................  46
556083448   18   .............................  46
830166646   85   A......T.CCA....T.........T..  113
644635795   12   .............................  40
324911982   13   .............................  41
911874895   136  ..................G..........  108
321306231   9    .............................  37
1497980834  62   A......T.CCA....T.........T..  90
851988719   86   A......T.CCA....T.........T..  58
407688791   89   A......T.CCA....T.........T..  61
1202534626  115  ..C.A..T....G.......C........  86
                                        \     
                                        |     
                                        G
1283957189  120  .....C...................G...  92


Lambda      K        H
   0.634    0.408    0.912 

Gapped
Lambda      K        H
   0.625    0.410    0.780 

Effective search space used: 19625042476284


Query= exon3

Length=77
                                                                      Score     E
Sequences producing significant alignments:                          (Bits)  Value

  SRR10425125.21841395 21841395/1                                     134     2e-28
  SRR10425125.21838873 21838873/1                                     134     2e-28
  SRR10425124.39682695 39682695/1                                     134     2e-28
  SRR10425123.28543919 28543919/2                                     134     2e-28
  SRR10425123.63994998 63994998/1                                     134     2e-28
  SRR10425123.51475015 51475015/1                                     134     2e-28
  SRR10425122.77118235 77118235/2                                     134     2e-28
  SRR10425122.11064159 11064159/2                                     134     2e-28
  SRR10425122.79416910 79416910/1                                     134     2e-28
  SRR10425122.75913420 75913420/1                                     134     2e-28
  SRR10425122.65988683 65988683/1                                     134     2e-28
  SRR10425122.56518043 56518043/1                                     134     2e-28
  SRR10425122.56515478 56515478/1                                     134     2e-28
  SRR10425122.5894436 5894436/1                                       134     2e-28
  SRR10425121.84096917 84096917/2                                     134     2e-28
  SRR10425121.47122852 47122852/2                                     134     2e-28
  SRR10425121.37099495 37099495/2                                     134     2e-28
  SRR10425121.28948625 28948625/2                                     134     2e-28
  SRR10425121.49647557 49647557/1                                     134     2e-28
  SRR10425121.498029 498029/1                                         134     2e-28
  SRR10425127.41665162 41665162/2                                     134     2e-28
  SRR10425126.104366328 104366328/2                                   134     2e-28
  SRR10425126.49716607 49716607/2                                     134     2e-28
  SRR10425126.4572375 4572375/2                                       134     2e-28
  SRR10425126.101822521 101822521/1                                   134     2e-28
  SRR10425126.65935159 65935159/1                                     134     2e-28
  SRR10425126.61128077 61128077/1                                     134     2e-28
  SRR10425126.58103145 58103145/1                                     134     2e-28
  SRR10425120.24467269 24467269/2                                     134     2e-28
  SRR10425126.20500067 20500067/1                                     134     2e-28
  SRR10425123.36224575 36224575/2                                     132     7e-28
  SRR10425122.65775861 65775861/2                                     131     3e-27
  SRR10425122.74414584 74414584/1                                     131     3e-27
  SRR10425125.88430136 88430136/2                                     131     3e-27
  SRR10425122.31757056 31757056/1                                     129     9e-27
  SRR10425126.51241966 51241966/1                                     125     1e-25
  SRR10425125.39569665 39569665/2                                     122     1e-24
  SRR10425121.46501309 46501309/2                                     120     5e-24
  SRR10425120.82443056 82443056/2                                     120     5e-24
  SRR10425125.7781042 7781042/1                                       116     6e-23
  SRR10425127.33906057 33906057/2                                     116     6e-23
  SRR10425126.90993776 90993776/2                                     116     6e-23
  SRR10425125.20442425 20442425/2                                     113     7e-22
  SRR10425125.9788355 9788355/1                                       113     7e-22
  SRR10425124.31602831 31602831/2                                     113     7e-22
  SRR10425122.16465173 16465173/2                                     113     7e-22
  SRR10425121.84960129 84960129/2                                     113     7e-22
  SRR10425121.26796830 26796830/2                                     113     7e-22
  SRR10425121.72954106 72954106/1                                     113     7e-22
  SRR10425127.2478631 2478631/1                                       113     7e-22
  SRR10425126.83794706 83794706/2                                     113     7e-22
  SRR10425120.15105095 15105095/2                                     113     7e-22
  SRR10425120.15085907 15085907/2                                     113     7e-22
  SRR10425123.30079281 30079281/2                                     111     2e-21
  SRR10425125.15404461 15404461/1                                     109     8e-21
  SRR10425121.36081387 36081387/1                                     109     8e-21
  SRR10425127.88640096 88640096/1                                     109     8e-21
  SRR10425123.82731928 82731928/1                                     107     3e-20
  SRR10425122.13632850 13632850/2                                     107     3e-20
  SRR10425122.7197258 7197258/1                                       107     3e-20
  SRR10425121.82420302 82420302/2                                     107     3e-20
  SRR10425121.46639658 46639658/1                                     107     3e-20
  SRR10425125.87815199 87815199/2                                     107     3e-20
  SRR10425120.92021075 92021075/1                                     107     3e-20
  SRR10425125.9918883 9918883/2                                       105     1e-19
  SRR10425120.91388038 91388038/2                                     105     1e-19
  SRR10425126.3142547 3142547/2                                       105     1e-19
  SRR10425126.3142157 3142157/2                                       105     1e-19
  SRR10425120.88667703 88667703/2                                     104     4e-19
  SRR10425127.14461236 14461236/1                                     104     4e-19
  SRR10425127.14460701 14460701/1                                     104     4e-19
  SRR10425126.20500067 20500067/2                                     104     4e-19
  SRR10425122.25481399 25481399/2                                     102     1e-18
  SRR10425120.18186683 18186683/1                                     102     1e-18
  SRR10425122.37221349 37221349/2                                     100     4e-18
  SRR10425124.48009755 48009755/2                                     98.7    2e-17
  SRR10425122.79416910 79416910/2                                     98.7    2e-17
  SRR10425122.19715526 19715526/2                                     98.7    2e-17
  SRR10425122.16585810 16585810/2                                     98.7    2e-17
  SRR10425120.31173058 31173058/2                                     98.7    2e-17
  SRR10425127.7714051 7714051/2                                       96.9    5e-17
  SRR10425126.101822521 101822521/2                                   96.9    5e-17
  SRR10425121.59701808 59701808/1                                     95.1    2e-16
  SRR10425120.85958834 85958834/2                                     95.1    2e-16
  SRR10425123.23104299 23104299/2                                     93.3    6e-16
  SRR10425120.71267984 71267984/2                                     93.3    6e-16
  SRR10425123.61093562 61093562/2                                     91.5    2e-15
  SRR10425123.38715132 38715132/2                                     91.5    2e-15
  SRR10425127.41162622 41162622/1                                     91.5    2e-15
  SRR10425126.88629782 88629782/1                                     91.5    2e-15
  SRR10425125.5642189 5642189/2                                       86.0    1e-13
  SRR10425124.78066166 78066166/2                                     86.0    1e-13
  SRR10425122.11413051 11413051/2                                     86.0    1e-13
  SRR10425127.60382930 60382930/2                                     86.0    1e-13
  SRR10425120.6308436 6308436/2                                       86.0    1e-13
  SRR10425120.32228875 32228875/1                                     86.0    1e-13
  SRR10425121.89331804 89331804/1                                     84.2    3e-13
  SRR10425126.76483467 76483467/2                                     84.2    3e-13
  SRR10425126.14847893 14847893/1                                     84.2    3e-13
  SRR10425120.48090119 48090119/1                                     84.2    3e-13
  SRR10425124.84789234 84789234/2                                     82.4    1e-12
  SRR10425123.18405343 18405343/2                                     82.4    1e-12
  SRR10425122.26319346 26319346/2                                     82.4    1e-12
  SRR10425127.15510094 15510094/1                                     82.4    1e-12
  SRR10425126.21387424 21387424/1                                     82.4    1e-12
  SRR10425121.90632268 90632268/2                                     80.6    4e-12
  SRR10425121.76577000 76577000/2                                     80.6    4e-12
  SRR10425122.11609642 11609642/1                                     78.8    1e-11
  SRR10425120.35961604 35961604/2                                     78.8    1e-11
  SRR10425124.55504704 55504704/1                                     77.0    5e-11
  SRR10425123.55435658 55435658/2                                     77.0    5e-11
  SRR10425123.47955296 47955296/2                                     77.0    5e-11
  SRR10425123.39326172 39326172/1                                     77.0    5e-11
  SRR10425126.89896398 89896398/2                                     77.0    5e-11
  SRR10425122.7041799 7041799/1                                       75.2    2e-10
  SRR10425127.43592232 43592232/1                                     75.2    2e-10
  SRR10425125.39569665 39569665/1                                     73.4    6e-10
  SRR10425126.33807595 33807595/1                                     71.6    2e-09
  SRR10425126.21387424 21387424/2                                     69.8    7e-09
  SRR10425121.53113576 53113576/2                                     68.0    3e-08
  SRR10425121.3350540 3350540/2                                       68.0    3e-08
  SRR10425125.68696578 68696578/1                                     62.6    1e-06
  SRR10425127.54423788 54423788/1                                     62.6    1e-06
  SRR10425127.5507726 5507726/1                                       62.6    1e-06
  SRR10425120.23756394 23756394/1                                     62.6    1e-06
  SRR10425120.11105491 11105491/1                                     62.6    1e-06
  SRR10425120.82040209 82040209/1                                     60.8    4e-06
  SRR10425121.27798298 27798298/2                                     59.0    1e-05
  SRR10425121.14368400 14368400/2                                     59.0    1e-05
  SRR10425121.14363818 14363818/2                                     59.0    1e-05
  SRR10425125.15458839 15458839/1                                     57.2    5e-05
  SRR10425124.38655674 38655674/1                                     57.2    5e-05
  SRR10425123.5756813 5756813/2                                       57.2    5e-05
  SRR10425122.9292970 9292970/2                                       57.2    5e-05
  SRR10425121.68810195 68810195/2                                     57.2    5e-05
  SRR10425127.88640096 88640096/2                                     57.2    5e-05
  SRR10425127.72469346 72469346/2                                     57.2    5e-05
  SRR10425124.12206251 12206251/1                                     55.4    2e-04
  SRR10425122.47708105 47708105/2                                     53.6    6e-04
  SRR10425120.80274985 80274985/1                                     53.6    6e-04
  SRR10425120.5235490 5235490/1                                       53.6    6e-04
  SRR10425122.42993961 42993961/1                                     51.8    0.002
  SRR10425121.12311328 12311328/1                                     51.8    0.002
  SRR10425127.76832559 76832559/2                                     50.0    0.007
  SRR10425127.76832558 76832558/2                                     50.0    0.007


Query_3     1    TTGAAGATTCCTGTCTCTGGATCCAAGGCAGAAGGCCATCTCCATGTCAGCTCATCCAGA  60
1425539936  52   ............................................................  111
1425537414  52   ............................................................  111
1271255750  53   ............................................................  112
1165048413  35   ............................................................  94
1105430931  35   ............................................................  94
1092910948  58   ............................................................  117
1026095569  99   ............................................................  40
960041493   11   ............................................................  70
935935645   119  ............................................................  60
932432155   51   ............................................................  110
922507418   33   ............................................................  92
913036778   51   ............................................................  110
913034213   51   ............................................................  110
862413171   73   ............................................................  132
845453368   19   ............................................................  78
808479303   145  ............................................................  86
798455946   10   ............................................................  69
790305076   87   ............................................................  28
715841724   36   ............................................................  95
666692196   39   ............................................................  98
561499524   106  ............................................................  47
402026530   60   ............................................................  119
347376809   145  ............................................................  86
291836480   38   ............................................................  97
284565763   65   ............................................................  124
248678401   41   ............................................................  100
243871319   49   ............................................................  108
240846387   41   ............................................................  100
221210411   99   ............................................................  40
192847212   119  ............................................................  60
1172729069  127   ...........................................................  69
1014753195  58   ........................T...................................  117
930933319   100  ............................................................  41
172137177   107  ...G........................................................  48
888275791   90   ............................................................  31
233985208   27   ........................................................T...  86
123276706   150         .....................................................  98
807857760   82   ............................................................  141
656084146   1            ....................................................  52
1411479583  71   ............................................................  12
553740419   67           ....................................................  16
388653978   38   .................................T..........................  97
1512781070  74   ...........................T....G...T.....T...........A.....  133
1413486896  32   ...........................T....G...T.....T...........A.....  91
1349238629  118  ...........................T....G...T.....T...........A.....  59
965442507   7    ...........................T....G...T.....T...........A.....  66
846316580   89   ...........................T....G...T.....T...........A.....  30
788153281   31   ...........................T....G...T.....T...........A.....  90
739148273   58   ...........................T....G...T.....T...........A.....  117
404659696   32   ...........................T....G...T.....T...........A.....  91
381454908   67           .......C............................................  16
107658171   7    ...........................T....G...T.....T...........A.....  66
107638983   7    ...........................T....G...T.....T...........A.....  66
1166583775  148               ...............................................  102
1419103002  150    .........................T....G...T.....T...........A.....  93
702275554   90   ............................................................  149
501217258   90   ............................................................  149
1124167861  40   .......................A...T....G...T.....T...........A.....  99
962610184   148  .....................G.....T....G...T.....T...........A.....  89
863715993   23                  .............................................  67
843776753   17   ...........................T....G...T.....T...........A..G..  76
712833825   77   ...........................T....G...T.....T...........A.....  136
171522240   91   ...........................T....G...TC....T...........A.....  32
92021074    23                  .............................................  67
1502257528  134   .................C........T...C....T.....T...........A.....  76
665029128   27                   ............................................  70
290406652   1                    ............................................  44
290406262   1                    ............................................  44
662308793   125  ...........................T....G...T.....T........-..A.....  67
416642301   22        ......................T....G...T.....T...........A.....  76
416641766   22        ......................T....G...T.....T...........A.....  76
307764172   94   .........................................................     150
974458733   70   ........................................................      15
18186682    95   ........................................................      150
986198683   64   ....C......................T....GC..T.....T...........A.....  123
1365645553  71     ......................................................      18
1028394244  94   ..................................C......................     150
968692860   97   ......................................................        150
965563144   61    ..........................T....G...TC....T...........A.....  119
227916200   71     ......................................................      18
527548413   1         ........................T..............................  55
399482723   150                       .......................................  112
725895975   22                       ..T.....................................  61
659599924   150         .................C..T....G...T.....T...........A.....  98
1159608793  32    ...........T.....A........T....G...T.....T.....C..C..A.....  90
644909074   150                         .....................................  114
1197598056  1                ...............T....G...T.....T...........A.....  48
1175219626  1              ..................................................  50
443343687   101  ..................................................            150
271373024   150           ..................T....G...T.....T...........A.....  100
1497980834  91   ...........................T....G...T.....T...........A.....  150
1395701964  32   .........................CC..........GC......C..C.....C....C  91
960390385   150                 ............T....G...T.....T...........A.....  106
590613389   47   ...............................................               1
98861512    76      ........G.................G........G.....G.....AG..G.....  132
32228874    81   ...........................T....G...T.....T...........A.....  22
755525971   41                               ................................  72
374143669   150                  ...........T....G...T.....T...........A.....  107
187195038   150                  ...........T....G...T.....T...........A.....  107
48090118    68   ..............................................                23
1402425032  101  ...........G...G..................................            150
1154909837  106  .............................................                 150
975296680   48   ..............................C.................              1
417691159   150                   ..........T....G...T.....T...........A.....  108
193734569   105                               ...............................  75
851988719   57   ...........................T....G...T.....T...........A..     1
837933451   66   ...........................T....G...T.....T...........        119
868128377   150                     ........T....G...T.....T...........A.....  110
336801598   150                            ......C..................C........  117
1287077759  109  ..........................................                    150
1191940152  150                      .......T....G...T.....T...........A.....  111
1184459790  1                    ...........T....G...T.....T...........A.....  44
1080762105  109  ..........................................                    150
387556600   139  ..A....C....T.T...C.........TCT..T.....A..T.........T.......  80
863560534   24                        ......T....G...T.....T...........A.....  62
863560534   150                                    ..T.....T...........A.A...  125
445773297   110  .........................................                     150
1443268206  111  ........................................                      150
206154740   109  ..................................A.......                    150
308651529   46                                ..............................C  76
814470027   150                           ..T....G...T.....T...........A.....  116
764706991   76     .............G.G..............G...TG....T.G..G...CG.G....G  133
1472395119  117  ..................................                            150
467000950   150                           ..T....G...T.....T...A.......A.....  116
407688791   60   ...........................T....G...T.....                    19
23756393    62                                         ......................  41
11105490    150                                          ....................  131
82040208    22                                            ...................  40
789154749   149                                       .....T...........A.....  127
775724851   10    ................................                             41
775720269   9    ................................                              40
1419157380  23                                              .................  39
1270228729  150                              ....G...T.....T...........A.....  119
1142261307  150                                        ................C.....  129
958270304   150                                        ....T...........A.....  129
830166646   114  ...........................T....G...                          149
618870555   150                                             .................  134
602699805   120  ...............................                               150
1243779306  150                                              ................  135
996685439   118  ...........................T....                              149
80274984    24                                              ...........A.....  40
5235489     18                                         ...T.T..........A.....  39
899512696   120  .........................C.....                               150
678505495   16                                              .................  32
607063018   150                                        ....T...........A.....  129
607063017   150                                        ....T...........A.....  129

Query_3     61   CATGCCCCCTTTCAGAG  77
1425539936  112  G................  128
1425537414  112  G................  128
1271255750  113  G................  129
1165048413  95   G................  111
1105430931  95   G................  111
1092910948  118  G................  134
1026095569  39   G................  23
960041493   71   G................  87
935935645   59   G................  43
932432155   111  G................  127
922507418   93   G................  109
913036778   111  G................  127
913034213   111  G................  127
862413171   133  G................  149
845453368   79   G................  95
808479303   85   G................  69
798455946   70   G................  86
790305076   27   G................  11
715841724   96   G................  112
666692196   99   G................  115
561499524   46   G................  30
402026530   120  G................  136
347376809   85   G................  69
291836480   98   G................  114
284565763   125  G................  141
248678401   101  G................  117
243871319   109  G................  125
240846387   101  G................  117
221210411   39   G................  23
192847212   59   G................  43
1172729069  68   G................  52
1014753195  118  G................  134
930933319   40   G..............    26
172137177   47   G................  31
888275791   30   G.............     17
233985208   87   G........A.......  103
123276706   97   G................  81
807857760   142  G........          150
656084146   53   G................  69
1411479583  11   G......            5
553740419   15   G..............    1
388653978   98   G......A...G..T..  114
1512781070  134  G................  150
1413486896  92   G................  108
1349238629  58   G................  42
965442507   67   G................  83
846316580   29   G................  13
788153281   91   G................  107
739148273   118  G................  134
404659696   92   G................  108
381454908   15   G..............    1
107658171   67   G................  83
107638983   67   G................  83
1166583775  101  G................  85
1419103002  92   G................  76
1124167861  100  G................  116
962610184   88   G................  72
863715993   68   G................  84
843776753   77   G................  93
712833825   137  G.............     150
171522240   31   G................  15
92021074    68   G................  84
1502257528  75   G................  59
665029128   71   G................  87
290406652   45   G................  61
290406262   45   G................  61
662308793   66   G................  50
416642301   77   G................  93
416641766   77   G................  93
986198683   124  G..............    138
965563144   120  G..........C...    134
527548413   56   G..                58
399482723   111  G................  95
725895975   62   G................  78
659599924   97   G................  81
1159608793  91   G................  107
644909074   113  G................  97
1197598056  49   G................  65
271373024   99   G.G..............  83
1395701964  92   GG.......G.....    106
960390385   105  G................  89
98861512    133  G........C...      145
755525971   73   G................  89
374143669   106  G................  90
187195038   106  G................  90
417691159   107  G................  91
193734569   74   G................  58
868128377   109  G................  93
336801598   116  G................  100
1191940152  110  G................  94
1184459790  45   G................  62
                     \            
                     |            
                     C
387556600   79   G....A...........  63
863560534   63   G................  79
863560534   124  G................  108
308651529   77   AC............A..  93
814470027   115  G................  99
764706991   134  GC...........G...  150
467000950   115  G................  99
23756393    40   G........C.......  24
11105490    130  G................  114
82040208    41   G................  57
789154749   126  G................  110
1419157380  40   G................  56
1270228729  118  G..C..A..........  102
1142261307  128  G..........C.....  112
958270304   128  G................  112
618870555   133  G................  117
1243779306  134  G................  118
80274984    41   G................  57
5235489     40   G................  56
678505495   33   G................  50
                     \            
                     |            
                     C
607063018   128  G........-.......  113
607063017   128  G........-.......  113


Lambda      K        H
   0.634    0.408    0.912 

Gapped
Lambda      K        H
   0.625    0.410    0.780 

Effective search space used: 7598952947656


Query= exon4

Length=100
                                                                      Score     E
Sequences producing significant alignments:                          (Bits)  Value

  SRR10425125.21775524 21775524/2                                     181     2e-42
  SRR10425124.66202699 66202699/2                                     181     2e-42
  SRR10425122.56492185 56492185/2                                     181     2e-42
  SRR10425122.38355056 38355056/2                                     181     2e-42
  SRR10425122.7791679 7791679/2                                       181     2e-42
  SRR10425121.32103966 32103966/2                                     181     2e-42
  SRR10425121.9205600 9205600/2                                       181     2e-42
  SRR10425121.36399707 36399707/1                                     181     2e-42
  SRR10425120.76931293 76931293/2                                     181     2e-42
  SRR10425127.79904729 79904729/2                                     181     2e-42
  SRR10425120.62008465 62008465/2                                     181     2e-42
  SRR10425126.96912242 96912242/2                                     181     2e-42
  SRR10425126.79788095 79788095/2                                     181     2e-42
  SRR10425126.68742914 68742914/1                                     181     2e-42
  SRR10425125.81655297 81655297/2                                     181     2e-42
  SRR10425120.82524839 82524839/1                                     181     2e-42
  SRR10425120.29257613 29257613/1                                     181     2e-42
  SRR10425125.51166389 51166389/1                                     179     8e-42
  SRR10425123.57805336 57805336/2                                     176     1e-40
  SRR10425120.90776798 90776798/2                                     176     1e-40
  SRR10425126.28221195 28221195/2                                     176     1e-40
  SRR10425125.62671015 62671015/2                                     176     1e-40
  SRR10425121.25942492 25942492/2                                     174     4e-40
  SRR10425124.48913287 48913287/1                                     170     4e-39
  SRR10425124.48912853 48912853/1                                     170     4e-39
  SRR10425122.9943694 9943694/1                                       170     4e-39
  SRR10425126.82130129 82130129/2                                     167     5e-38
  SRR10425123.75036718 75036718/2                                     163     6e-37
  SRR10425120.62739443 62739443/2                                     163     6e-37
  SRR10425124.41889018 41889018/1                                     156     1e-34
  SRR10425125.47340468 47340468/2                                     152     1e-33
  SRR10425123.45607890 45607890/2                                     150     4e-33
  SRR10425125.67815909 67815909/1                                     147     5e-32
  SRR10425125.50226196 50226196/1                                     147     5e-32
  SRR10425121.73141966 73141966/1                                     147     5e-32
  SRR10425122.17207540 17207540/2                                     145     2e-31
  SRR10425127.51496616 51496616/2                                     145     2e-31
  SRR10425125.82852552 82852552/2                                     143     6e-31
  SRR10425124.69478565 69478565/2                                     140     7e-30
  SRR10425127.80960798 80960798/2                                     140     7e-30
  SRR10425120.13995149 13995149/2                                     140     7e-30
  SRR10425124.80166930 80166930/2                                     138     3e-29
  SRR10425127.80354699 80354699/2                                     138     3e-29
  SRR10425127.42053221 42053221/1                                     138     3e-29
  SRR10425125.49041799 49041799/2                                     138     3e-29
  SRR10425124.12111739 12111739/1                                     134     3e-28
  SRR10425122.25132461 25132461/2                                     132     1e-27
  SRR10425126.67563525 67563525/1                                     132     1e-27
  SRR10425120.56810641 56810641/1                                     132     1e-27
  SRR10425124.42969011 42969011/1                                     131     4e-27
  SRR10425123.45845925 45845925/2                                     131     4e-27
  SRR10425122.9292970 9292970/2                                       131     4e-27
  SRR10425122.88732555 88732555/1                                     131     4e-27
  SRR10425122.52516426 52516426/1                                     131     4e-27
  SRR10425127.76832559 76832559/2                                     131     4e-27
  SRR10425127.76832558 76832558/2                                     131     4e-27
  SRR10425127.49488251 49488251/1                                     131     4e-27
  SRR10425126.64965662 64965662/2                                     131     4e-27
  SRR10425126.69424682 69424682/1                                     131     4e-27
  SRR10425120.25757493 25757493/2                                     131     4e-27
  SRR10425126.23864010 23864010/1                                     131     4e-27
  SRR10425121.53113576 53113576/2                                     127     5e-26
  SRR10425121.27798298 27798298/2                                     127     5e-26
  SRR10425121.34120358 34120358/1                                     125     2e-25
  SRR10425127.34232382 34232382/1                                     125     2e-25
  SRR10425122.33252693 33252693/1                                     123     6e-25
  SRR10425126.99062625 99062625/2                                     122     2e-24
  SRR10425120.5235490 5235490/1                                       120     7e-24
  SRR10425123.55435658 55435658/2                                     118     2e-23
  SRR10425120.80274985 80274985/1                                     118     2e-23
  SRR10425127.54814654 54814654/2                                     114     3e-22
  SRR10425126.47568456 47568456/2                                     114     3e-22
  SRR10425126.101414338 101414338/1                                   114     3e-22
  SRR10425126.67434655 67434655/1                                     114     3e-22
  SRR10425123.47955296 47955296/2                                     113     1e-21
  SRR10425121.62854943 62854943/1                                     111     4e-21
  SRR10425120.88978616 88978616/2                                     111     4e-21
  SRR10425120.43859155 43859155/2                                     111     4e-21
  SRR10425123.61093562 61093562/2                                     109     1e-20
  SRR10425121.72954106 72954106/2                                     109     1e-20
  SRR10425123.57947726 57947726/2                                     107     4e-20
  SRR10425127.54423788 54423788/1                                     107     4e-20
  SRR10425122.24421560 24421560/1                                     105     2e-19
  SRR10425121.66072235 66072235/2                                     105     2e-19
  SRR10425126.48810046 48810046/1                                     105     2e-19
  SRR10425124.47149027 47149027/1                                     104     5e-19
  SRR10425124.38655674 38655674/1                                     104     5e-19
  SRR10425122.45275995 45275995/2                                     104     5e-19
  SRR10425120.85958834 85958834/2                                     104     5e-19
  SRR10425124.51701336 51701336/2                                     100     6e-18
  SRR10425124.51699982 51699982/2                                     100     6e-18
  SRR10425124.66734096 66734096/1                                     100     6e-18
  SRR10425122.71307820 71307820/2                                     100     6e-18
  SRR10425120.44373532 44373532/2                                     100     6e-18
  SRR10425126.72515677 72515677/2                                     98.7    2e-17
  SRR10425122.11609642 11609642/1                                     96.9    8e-17
  SRR10425120.78124973 78124973/2                                     96.9    8e-17
  SRR10425127.48572477 48572477/1                                     96.9    8e-17
  SRR10425126.98705340 98705340/1                                     96.9    8e-17
  SRR10425124.28362229 28362229/2                                     95.1    3e-16
  SRR10425122.13632850 13632850/2                                     95.1    3e-16
  SRR10425125.20461479 20461479/1                                     93.3    1e-15
  SRR10425120.54054521 54054521/2                                     93.3    1e-15
  SRR10425126.14847893 14847893/1                                     93.3    1e-15
  SRR10425120.15105095 15105095/1                                     93.3    1e-15
  SRR10425120.15085907 15085907/1                                     93.3    1e-15
  SRR10425125.20442425 20442425/1                                     91.5    3e-15
  SRR10425124.27511419 27511419/1                                     91.5    3e-15
  SRR10425123.26451157 26451157/1                                     91.5    3e-15
  SRR10425123.5991152 5991152/1                                       91.5    3e-15
  SRR10425121.60909062 60909062/1                                     91.5    3e-15
  SRR10425127.15510094 15510094/1                                     91.5    3e-15
  SRR10425126.23159456 23159456/1                                     91.5    3e-15
  SRR10425124.29509476 29509476/2                                     89.7    1e-14
  SRR10425123.46022511 46022511/2                                     89.7    1e-14
  SRR10425122.16465173 16465173/2                                     89.7    1e-14
  SRR10425120.15105095 15105095/2                                     89.7    1e-14
  SRR10425120.15085907 15085907/2                                     89.7    1e-14
  SRR10425122.55043728 55043728/1                                     87.8    4e-14
  SRR10425120.75132233 75132233/2                                     87.8    4e-14
  SRR10425126.72986868 72986868/2                                     87.8    4e-14
  SRR10425126.88629782 88629782/1                                     86.0    1e-13
  SRR10425124.12306265 12306265/2                                     84.2    5e-13
  SRR10425127.83744559 83744559/2                                     84.2    5e-13
  SRR10425126.76483467 76483467/2                                     84.2    5e-13
  SRR10425124.49559985 49559985/1                                     82.4    2e-12
  SRR10425125.15404461 15404461/1                                     80.6    6e-12
  SRR10425127.14461236 14461236/1                                     80.6    6e-12
  SRR10425127.14460701 14460701/1                                     80.6    6e-12
  SRR10425123.31164089 31164089/2                                     78.8    2e-11
  SRR10425122.10297350 10297350/2                                     78.8    2e-11
  SRR10425127.80599320 80599320/2                                     78.8    2e-11
  SRR10425124.31823961 31823961/1                                     77.0    7e-11
  SRR10425121.82420302 82420302/2                                     77.0    7e-11
  SRR10425127.84399310 84399310/2                                     77.0    7e-11
  SRR10425122.11413051 11413051/2                                     75.2    3e-10
  SRR10425125.5642189 5642189/1                                       73.4    9e-10
  SRR10425123.29681427 29681427/2                                     73.4    9e-10
  SRR10425121.54082275 54082275/2                                     73.4    9e-10
  SRR10425121.14331008 14331008/2                                     73.4    9e-10
  SRR10425126.68451905 68451905/2                                     73.4    9e-10
  SRR10425126.17550409 17550409/2                                     73.4    9e-10
  SRR10425125.42092253 42092253/1                                     71.6    3e-09
  SRR10425126.69805452 69805452/1                                     71.6    3e-09
  SRR10425125.9918883 9918883/2                                       69.8    1e-08
  SRR10425126.66084345 66084345/2                                     69.8    1e-08
  SRR10425123.89012296 89012296/2                                     68.0    4e-08
  SRR10425122.75943288 75943288/1                                     68.0    4e-08
  SRR10425122.27794620 27794620/2                                     66.2    1e-07
  SRR10425121.39300820 39300820/2                                     66.2    1e-07
  SRR10425121.39297538 39297538/2                                     66.2    1e-07
  SRR10425126.38332859 38332859/2                                     62.6    2e-06
  SRR10425121.26796830 26796830/2                                     60.8    6e-06
  SRR10425121.68302375 68302375/1                                     60.8    6e-06
  SRR10425120.83687640 83687640/2                                     60.8    6e-06
  SRR10425126.102880876 102880876/2                                   60.8    6e-06
  SRR10425125.46142695 46142695/2                                     60.8    6e-06
  SRR10425127.32242100 32242100/2                                     59.0    2e-05
  SRR10425126.51850295 51850295/2                                     59.0    2e-05
  SRR10425125.9788355 9788355/1                                       57.2    7e-05
  SRR10425124.31602831 31602831/2                                     57.2    7e-05
  SRR10425123.46022511 46022511/1                                     57.2    7e-05
  SRR10425127.2478631 2478631/1                                       57.2    7e-05
  SRR10425122.11088075 11088075/2                                     55.4    2e-04
  SRR10425120.88667703 88667703/2                                     55.4    2e-04
  SRR10425123.69050798 69050798/1                                     51.8    0.003
  SRR10425122.16585810 16585810/1                                     51.8    0.003
  SRR10425121.67184614 67184614/2                                     51.8    0.003
  SRR10425121.67184612 67184612/2                                     51.8    0.003
  SRR10425126.89563375 89563375/1                                     51.8    0.003
  SRR10425126.11186801 11186801/1                                     51.8    0.003


Query_4     1    GTGGCACCTTCAGGAAGTCTTCTTAAAGCTTGAGGATGGTCAGCAGATTCCTGTGTTCAA  60
1514114169  18   ............................................................  77
1383838497  30   ............................................................  89
1005469519  14   ............................................................  73
987332390   15   ............................................................  74
956769013   13   ............................................................  72
793460417   108  ............................................................  49
770562051   121  ............................................................  62
702593874   27   ............................................................  86
650572383   112  ............................................................  53
610135188   8    ............................................................  67
570985744   14   ............................................................  73
394572444   150  ............................................................  91
377448297   36   ............................................................  95
251486156   124  ............................................................  65
165362338   30   ............................................................  89
82524838    36   ............................................................  95
29257612    36   ............................................................  95
1454864930  21    ...........................................................  79
1194309830  100  .............................................C..............  41
664417888   42   ............................................................  101
315485300   13   ...............C............................................  72
146378056   29   ...............C............................................  88
787298943   55   ............................................................  114
1280486342  57   ............................................................  116
1280485908  57   ............................................................  116
866462429   57   ............................................................  116
379790331   59   ............................................................  118
1211541212  90   ............................................................  31
571716722   13   .................................C...........C..........C...  72
1273462073  102  ............................................................  43
131047509   87   ............................................................  28
1182112384  58     ............C....................C........................  115
1471514450  150                     .........................................  110
1453924737  150                     .........................................  110
739336133   150                     .........................................  110
966184874   71   ............................................................  130
581727075   80   ............................................................  21
166559593   72   ............................................................  131
1387114363  77   ............................................................  18
611191257   69   ............................................................  128
106548225   1                           .....................................  37
1397802728  75   ............................................................  134
610585158   72   ...............................................G............  131
444234286   101    ....................G...C..................T..............  44
132748840   61   ............................................................  120
1243684794  75          ...T.A....A....C.G...................................  127
1243684794  95          .....................................................  43
974109795   73   ............................................................  14
250306767   17                              .................................  49
56810640    150                             .................................  118
1274542066  34   .............A.G..............CA................A...........  93
1182350419  1                                ................................  32
958270304   111  .............A.G..............CA................A...........  52
945251290   41   .............A.G..............CA................A...........  100
909035161   150                 .......C...C.....................AG.C........  106
607063018   112  .............A.G..............CA................A...........  53
607063017   112  .............A.G..............CA................A...........  53
462065413   47   .............A.G..............CA................A...........  106
362625864   30   ............................................................  89
252167924   146  .............A.G..............CA................A...........  87
222500635   30   ............................................................  89
196211155   147  .............A.G..............CA................A...........  88
814470027   98   .............A.G..............CA................A...........  39
789154749   109  .............A.G..............CA..T.............A...........  50
700314525   150                                 .............................  122
436413447   82   ............................................................  141
889771428   17                                   ............................  44
396722827   1                                     ...........................  27
5235489     57   .............A.G..............CA................A...........  116
1191940152  93   .............A.G..............CA................A...........  34
80274984    58   .............A.G..............CA................A...........  117
585045113   1                                         .......................  23
345228658   1                                         .......................  23
284157580   85   ............................................................  26
250177897   83   ............................................................  24
1184459790  63   .............A.G..............CA................A...........  122
729049110   28                   ..............CA................A...........  71
662619706   150                                         .....................  130
448796001   85   .....T.................................................G....  144
1197598056  66   .............A.G..............CA................A...........  125
834310557   150                   .............CA................A...........  108
1194452220  1                                             ...................  19
467000950   98   .............A.G..............CA................A...........  39
880940295   93   ..........................................................    150
827428686   150                     ...........CA................A...........  110
231553288   90   .......................................................C....  149
1278722082  79   .........................................................     23
1270228729  101  .............A.G..............CA................A...........  42
994253329   59                                      ........GG...............  83
659599924   80   .............A.G..............CA................A...........  21
1369337134  150                                               ...............  136
1369335780  150                                               ...............  136
1298307151  91   .........................................G......A...........  150
1020285154  73   .............T..........T.......T.............T.........G..T  132
449310378   150                                               ...............  136
370175879   1                           .......CA................A...........  37
868128377   92   .............A.G..............CA................A...........  33
651766063   74   .....................................................         22
461149639   150                          ......CA................A...........  115
281448582   69   .....................................................         17
1345998027  1                                                    ............  12
962610184   71   .............A.G..............CA................A...........  12
1424160020  25             ....G....AG.C.G...A.--................A...........  72
563031800   1                                            ....................  20
563031800   104  ....GC.........G.............G..........G......G...           54
187195038   89   .............A.G..............CA................A...........  30
15105094    150                            ....CA................A...........  117
15085906    150                            ....CA................A...........  117
1424140966  147                                  ................A...........  120
1259084474  150                                                    ..........  141
1067887090  19                              ....AT...............A...........  51
1047427085  150                                                    ..........  141
727103229   141                                  ................A...........  114
417691159   90   .............A.G..............CA................A...........  31
195506601   150                                                    ..........  141
1347145274  150                                                     .........  142
1182527005  150                                   .......G.........TG....CG..  124
965442507   84   .............A.G..............CA................A...........  143
107658171   84   .............A.G..............CA................A...........  143
107638983   84   .............A.G..............CA................A...........  143
911562463   69   ................................................G..           19
648773323   150                                                      ........  143
370647070   48   ................................................              1
271373024   82   .............A.G..............CA................A...........  23
1329942063  46   ..............................................                1
613975018   150                                                        ......  145
374143669   89   .............A.G..............CA................A..........   31
1281133040  1                                         ...........A...........  23
1419103002  75   .............A.G......C.......CA................A..........   17
416642301   94   .............A.G..............CA................A........     150
416641766   94   .............A.G..............CA................C........     150
1167668583  69   ...........................................                   111
959274684   69   ...........................................                   111
610829779   108  ...........................................                   150
1263397016  16                                                             ..  17
843776753   94   .............A.G..............CA................A....G...     150
614629769   42                                                          .....  38
960390385   88   .............A.G..............CA................A..A....      33
960390385   1                                           .........A...........  21
1409340730  150                                            ......A...........  133
815438726   150                                            ......A...........  133
775687459   108   ..................................C........                  150
1445790794  150                                                           ...  148
1502257528  58   .............A.G............A.CA....C.........C.A.........    1
363744547   38                                                          .....  34
976771954   108  .....................T..........G........                     148
800657271   112  ...................................C...                       150
800653989   112  ................................T......                       150
325596964   36   ..................................                            3
788153281   108  .............A.G..............CA...........                   150
657328730   148                                                   ......C....  138
400541078   35   .................................                             3
552076462   149                                                    ..........  140
349510497   1                                                         .......  7
1413486896  109  .............A.G.............-.C...........                   150
1349238629  41   .............A.G..............CA.........                     1
1087458444  120   ...............................                              150
404659696   109  .............A.G.............-.C...........                   150
960065409   78    ......T.............T..G...T...T.T.AA.C.T...TG.....C....T.T  136
662308793   5    .............A.G..............CA........                      44
828541065   28   ............................                                  1
828541063   28   ............................                                  1

Query_4     61   GGTCAGTGGGAACACTGATCATGAAGTAAAAAAGGAGTAA  100
1514114169  78   ........................................  117
1383838497  90   ........................................  129
1005469519  74   ........................................  113
987332390   75   ........................................  114
956769013   73   ........................................  112
793460417   48   ........................................  9
770562051   61   ........................................  22
702593874   87   ........................................  126
650572383   52   ........................................  13
610135188   68   ........................................  107
570985744   74   ........................................  113
394572444   90   ........................................  51
377448297   96   ........................................  135
251486156   64   ........................................  25
165362338   90   ........................................  129
82524838    96   ........................................  135
29257612    96   ........................................  135
1454864930  80   ........................................  119
1194309830  40   ........................................  1
664417888   102  ................................C.......  141
315485300   73   ........................................  112
146378056   89   ........................................  128
787298943   115  ....................................      150
1280486342  117  ..................................        150
1280485908  117  ..................................        150
866462429   117  ..................................        150
379790331   119  ................................          150
1211541212  30   ..............................            1
571716722   73   .....................................C..  112
1273462073  42   ..........................                17
131047509   27   .......T...................               1
1182112384  116  ....................C..........C...       150
1471514450  109  ........................................  70
1453924737  109  ........................................  70
739336133   109  ........................................  70
966184874   131  ....................                      150
581727075   20   ....................                      1
166559593   132  ...................                       150
1387114363  17   .................                         1
611191257   129  .....T...T............                    150
106548225   38   ........................................  77
1397802728  135  ................                          150
610585158   132  ...................                       150
444234286   43   ..........................                18
132748840   121  ................                          136
1243684794  128  .......................                   150
1243684794  42   .....................                     22
974109795   13   .............                             1
250306767   50   ........................................  89
56810640    117  ........................................  78
1274542066  94   AT........G......G.G.......G............  133
1182350419  33   ........................................  72
958270304   51   AT........G......G.G.......G............  12
945251290   101  AT........G......G.G.......G............  140
909035161   105  ........................................  66
607063018   52   AT........G......G.G.......G............  13
607063017   52   AT........G......G.G.......G............  13
462065413   107  AT........G......G.G.......G............  146
362625864   90   ............                              101
252167924   86   AT........G......G.G.......G............  47
222500635   90   ............                              101
196211155   87   AT........G......G.G.......G............  48
814470027   38   AT........G......G.G.......G..........    1
789154749   49   AT........G......G.G.......G............  10
700314525   121  ........................................  82
436413447   142  .........                                 150
889771428   45   ........................................  84
396722827   28   ........................................  67
5235489     117  AT........G......G.G.......G......        150
1191940152  33   AT........G......G.G.......G.....         1
80274984    118  AT........G......G.G.......G.....         150
585045113   24   ........................................  63
345228658   24   ........................................  63
284157580   25   ...                                       23
250177897   23   ...                                       21
1184459790  123  AT........G......G.G.......               149
729049110   72   AT........G......G.G.......G............  111
662619706   129  ........................................  90
```
